## Supplemental Datasets for "A genome-wide mutational constraint map quantified from variation in 76,156 human genomes": Supplementary_Data_3.bed (part 498 of 859)

```
chr3	40944200	40945200	1.621536402316561
chr3	40944300	40945300	2.5429099686408208
chr3	40944400	40945400	2.3532855439819174
chr3	40944500	40945500	2.6759484819526844
chr3	40944600	40945600	2.4091720498390363
chr3	40944700	40945700	2.586575664212273
chr3	40944800	40945800	2.0035295176652603
chr3	40944900	40945900	0.8321036316371831
chr3	40945000	40946000	0.6810072928906168
chr3	40945100	40946100	1.0472104470790329
chr3	40945200	40946200	0.3869795539230936
chr3	40945300	40946300	-0.6556370868591225
chr3	40945400	40946400	-0.9679423064397796
chr3	40945500	40946500	-1.4157953449460725
chr3	40945600	40946600	-1.2476250908864794
chr3	40945700	40946700	-1.7792391696368293
chr3	40945800	40946800	-2.214465692385551
chr3	40945900	40946900	-1.6477048443096245
chr3	40946100	40947100	-1.7622541627887336
chr3	40946200	40947200	-1.889020778900366
chr3	40946400	40947400	-0.8741069610302955
chr3	40946800	40947800	0.18562386391849892
chr3	40946900	40947900	0.4281084235574241
chr3	40947000	40948000	-0.00039889156147557346
chr3	40947100	40948100	-0.4735304654386427
chr3	40947300	40948300	-0.12911387659358922
chr3	40947400	40948400	-0.3550454368195663
chr3	40947500	40948500	-0.7070041818615677
chr3	40947600	40948600	-0.7338880963160365
chr3	40947700	40948700	-0.4663588000791009
chr3	40947800	40948800	-0.8130669820067249
chr3	40948300	40949300	0.31871021341415035
chr3	40948400	40949400	0.4185368541361495
chr3	40948500	40949500	1.5398938951202497
chr3	40948600	40949600	1.6085436703266185
chr3	40948700	40949700	1.7784727853115516
chr3	40948800	40949800	2.1378657621446986
chr3	40948900	40949900	1.923609971694864
chr3	40949000	40950000	1.9603979816348798
chr3	40949100	40950100	2.091394586685909
chr3	40949200	40950200	1.5082360878980254
chr3	40949300	40950300	1.7046546863613932
chr3	40949400	40950400	1.401564784151314
chr3	40949500	40950500	0.6522550203892449
chr3	40949600	40950600	0.633458374198979
chr3	40949700	40950700	-0.038237902291435456
chr3	40949800	40950800	0.3782468616629313
chr3	40949900	40950900	1.193224434989049
chr3	40950000	40951000	1.0695905235721916
chr3	40950100	40951100	1.0542999023790118
chr3	40950200	40951200	1.8872590374392453
chr3	40950300	40951300	1.7236882790674666
chr3	40950400	40951400	2.2309691154458973
chr3	40950500	40951500	1.9390498394135065
chr3	40950600	40951600	1.1861991484899246
chr3	40950700	40951700	1.2835274762743876
chr3	40950800	40951800	1.0092557990436355
chr3	40950900	40951900	0.5475894822922746
chr3	40951000	40952000	0.6712038481493898
chr3	40951100	40952100	1.0467314420155294
chr3	40951200	40952200	1.1143727868666544
chr3	40951300	40952300	1.379843674506102
chr3	40951400	40952400	1.5673715737445373
chr3	40951500	40952500	1.381094358427304
chr3	40951600	40952600	1.5805484364958386
chr3	40951700	40952700	2.2613201293163865
chr3	40951800	40952800	1.8195729651968
chr3	40951900	40952900	1.879815490140772
chr3	40952000	40953000	2.372817684080133
chr3	40952100	40953100	2.3420793529122648
chr3	40952200	40953200	1.5951477023076939
chr3	40952300	40953300	1.2225504801071856
chr3	40952400	40953400	0.4896732946058992
chr3	40952500	40953500	0.6426909306987473
chr3	40952600	40953600	1.0327867799319892
chr3	40952700	40953700	0.3933220497895808
chr3	40952800	40953800	-0.3213921894456164
chr3	40952900	40953900	-0.6012385143989031
chr3	40953000	40954000	-1.1335838004656498
chr3	40953100	40954100	-1.5318426205722069
chr3	40953200	40954200	-1.2953766627010903
chr3	40953300	40954300	-1.3421774389266703
chr3	40953400	40954400	-1.0916529898968956
chr3	40953500	40954500	-1.0153309717216823
chr3	40954700	40955700	-3.4579453165192047
chr3	40954800	40955800	-4.102297742984922
chr3	40954900	40955900	-3.9803709982355175
chr3	40955000	40956000	-4.760856196347834
chr3	40955100	40956100	-4.571134940570224
chr3	40955200	40956200	-4.6054096831558615
chr3	40955300	40956300	-4.538558800146232
chr3	40955400	40956400	-4.3393964963271765
chr3	40956900	40957900	-3.3078960007999814
chr3	40957000	40958000	-3.5250588722143763
chr3	40957100	40958100	-3.8199951635724134
chr3	40957200	40958200	-4.103467550193847
chr3	40957300	40958300	-4.775358342981383
chr3	40957400	40958400	-4.394503058844688
chr3	40957500	40958500	-4.4609568129201405
chr3	40957600	40958600	-4.822903167863736
chr3	40957700	40958700	-4.402747163108787
chr3	40957800	40958800	-5.095630636473175
chr3	40957900	40958900	-5.243465058963615
chr3	40958000	40959000	-5.604074831056437
chr3	40958100	40959100	-5.546175988577152
chr3	40958200	40959200	-4.881512440776548
chr3	40958300	40959300	-4.9644541171865075
chr3	40958400	40959400	-5.795809323612637
chr3	40958500	40959500	-6.588449694502836
chr3	40958600	40959600	-5.815331095405472
chr3	40958700	40959700	-5.868042032481132
chr3	40958800	40959800	-6.220858927193557
chr3	40958900	40959900	-5.121354002533819
chr3	40959000	40960000	-4.829458610355696
chr3	40959100	40960100	-4.583120383553253
chr3	40959200	40960200	-5.152920316167483
chr3	40959300	40960300	-4.467913154288876
chr3	40959400	40960400	-3.535108821929448
chr3	40959500	40960500	-2.70562132584436
chr3	40959600	40960600	-3.0493156776866583
chr3	40959700	40960700	-2.241773410444277
chr3	40959800	40960800	-0.8805989611859615
chr3	40959900	40960900	-1.5150087167946342
chr3	40960000	40961000	-0.9062102074264365
chr3	40960100	40961100	-0.7045163154356431
chr3	40960200	40961200	-0.04443314035106617
chr3	40960300	40961300	-0.1625011723511912
chr3	40960400	40961400	-0.8305487379810327
chr3	40960500	40961500	-0.6047500496835122
chr3	40960600	40961600	0.2498318197916828
chr3	40960700	40961700	-0.4275172297882537
chr3	40960800	40961800	-0.06312806718613452
chr3	40960900	40961900	0.3865826135087884
chr3	40961000	40962000	0.7472301733860446
chr3	40961100	40962100	0.6788332552069809
chr3	40961200	40962200	0.08808664776057301
chr3	40961300	40962300	-0.07917153367451997
chr3	40961400	40962400	0.4299898181524823
chr3	40961500	40962500	0.3028231094061473
chr3	40961600	40962600	-0.03255684254247778
chr3	40961700	40962700	0.3237585108836451
chr3	40961800	40962800	0.014126804649253718
chr3	40961900	40962900	0.4199659819032315
chr3	40962000	40963000	0.2846816888121911
chr3	40962100	40963100	0.15260989501146052
chr3	40962200	40963200	0.1955260451181271
chr3	40962300	40963300	0.1992346711586661
chr3	40962400	40963400	0.4933986791490711
chr3	40962500	40963500	0.010598186461627714
chr3	40962600	40963600	0.08447945629830586
chr3	40962700	40963700	-0.12837496568591547
chr3	40962800	40963800	0.09842172379259233
chr3	40962900	40963900	-0.002910788146495334
chr3	40963000	40964000	0.2438706419285583
chr3	40963100	40964100	0.7326447456171559
chr3	40963200	40964200	-0.017296793797589874
chr3	40963300	40964300	-0.2354791346831025
chr3	40963400	40964400	-0.3448302261065253
chr3	40963500	40964500	0.34798837538863914
chr3	40963600	40964600	0.6030340595701342
chr3	40963700	40964700	0.6426431857907046
chr3	40963800	40964800	0.27817180625245913
chr3	40963900	40964900	0.10321161732035368
chr3	40964000	40965000	-0.9793877866417342
chr3	40964100	40965100	-0.6092686559381935
chr3	40964200	40965200	-0.09335632529537467
chr3	40964300	40965300	0.31847543121308125
chr3	40964400	40965400	0.10450951805712784
chr3	40964500	40965500	-0.3759647031993082
chr3	40964600	40965600	-0.2882267818517795
chr3	40964700	40965700	-0.471030768607645
chr3	40964800	40965800	-0.4194593517517607
chr3	40964900	40965900	-0.4730222264977239
chr3	40965000	40966000	0.20526682350425263
chr3	40965100	40966100	-0.6296846522063355
chr3	40965200	40966200	-0.4233062785026164
chr3	40965300	40966300	-0.3926155196844721
chr3	40965400	40966400	-0.28569754266029723
chr3	40965500	40966500	0.06124861083811992
chr3	40965600	40966600	-0.5473414256904519
chr3	40965700	40966700	-0.6632815373358001
chr3	40965800	40966800	0.034186646657322066
chr3	40965900	40966900	0.05828457777692667
chr3	40966000	40967000	-0.5491709016492399
chr3	40966100	40967100	-0.12487319753290828
chr3	40966200	40967200	0.012249461628638316
chr3	40966300	40967300	0.17155931703923774
chr3	40966400	40967400	0.2797547746756215
chr3	40966500	40967500	0.4427340543476064
chr3	40966600	40967600	1.0097797451879011
chr3	40966700	40967700	1.3557889715020142
chr3	40966800	40967800	0.5842712131925765
chr3	40966900	40967900	0.5292649268660066
chr3	40967000	40968000	1.1360373091012312
chr3	40967100	40968100	1.086983743496751
chr3	40967200	40968200	1.1329405740186185
chr3	40967300	40968300	0.966927345237896
chr3	40967400	40968400	0.6271747360568101
chr3	40967500	40968500	0.34736608645886513
chr3	40967600	40968600	0.7309367641249138
chr3	40967700	40968700	0.6146457703452529
chr3	40967800	40968800	0.82734885806126
chr3	40967900	40968900	1.2054887978618845
chr3	40968000	40969000	1.7110233714554062
chr3	40968100	40969100	1.4112641884806372
chr3	40968200	40969200	1.4150911703460134
chr3	40968300	40969300	1.4100571977895402
chr3	40968400	40969400	1.4982951351507432
chr3	40968500	40969500	1.936680004130126
chr3	40968600	40969600	2.1635530980171582
chr3	40968700	40969700	2.9465490541452763
chr3	40968800	40969800	2.8188425227178247
chr3	40968900	40969900	2.358292370028561
chr3	40969000	40970000	2.3120398889848413
chr3	40969100	40970100	2.2776370152543315
chr3	40969200	40970200	2.440719375706806
chr3	40969300	40970300	2.2650030038091966
chr3	40969400	40970400	2.2314167319037903
chr3	40969500	40970500	1.5521993060745325
chr3	40969600	40970600	1.8543289997080528
chr3	40969700	40970700	1.068563550309371
chr3	40969800	40970800	1.4404025182088844
chr3	40969900	40970900	1.9447965484001188
chr3	40970000	40971000	1.581692170352976
chr3	40970100	40971100	2.102969438158699
chr3	40970200	40971200	1.8093087431584869
chr3	40970300	40971300	1.871889417073068
chr3	40970400	40971400	2.1995205676217164
chr3	40970500	40971500	2.6257749240298147
chr3	40970600	40971600	1.9380647058454348
chr3	40970700	40971700	2.7191323487550387
chr3	40970800	40971800	2.620203151710641
chr3	40970900	40971900	2.778660821788648
chr3	40971000	40972000	2.629893752074422
chr3	40971100	40972100	2.802547541442275
chr3	40971200	40972200	2.3056073793068195
chr3	40971300	40972300	2.4793693497832394
chr3	40971400	40972400	2.5922035897870326
chr3	40971500	40972500	2.4038889210794387
chr3	40971600	40972600	2.1384253437597143
chr3	40971700	40972700	1.5538632078943506
chr3	40971800	40972800	1.5005915569651154
chr3	40971900	40972900	1.7769252180325417
chr3	40972000	40973000	2.0543372070639014
chr3	40972100	40973100	1.9796793344221681
chr3	40972200	40973200	2.8129192283357947
chr3	40972300	40973300	2.3093607549869617
chr3	40972400	40973400	1.84749637107226
chr3	40972500	40973500	2.0140073901753843
chr3	40972600	40973600	2.4038024476532134
chr3	40972700	40973700	2.7789116465298367
chr3	40972800	40973800	2.8154653247919916
chr3	40972900	40973900	2.145811656203126
chr3	40973000	40974000	2.7315279915533566
chr3	40973100	40974100	2.8645794855799096
chr3	40973200	40974200	2.614478044463441
chr3	40973300	40974300	2.919633859016056
chr3	40973400	40974400	3.4524506928787684
chr3	40973500	40974500	3.811447594489868
chr3	40973600	40974600	3.8147421607938314
chr3	40973700	40974700	3.6916139685521374
chr3	40973800	40974800	3.583293861437233
chr3	40973900	40974900	3.342758523990625
chr3	40974000	40975000	2.6384057714420748
chr3	40974100	40975100	2.2337865399329635
chr3	40974200	40975200	2.391474480870021
chr3	40974300	40975300	2.3983621058532463
chr3	40974400	40975400	1.4651215215991789
chr3	40974500	40975500	0.8991375248494806
chr3	40974600	40975600	1.126242962263496
chr3	40974700	40975700	1.0621446288208198
chr3	40974800	40975800	1.2989214081220122
chr3	40974900	40975900	1.7751990351039766
chr3	40975000	40976000	1.6824236066197813
chr3	40975100	40976100	1.7839828327731868
chr3	40975200	40976200	2.0262530129895504
chr3	40975300	40976300	2.3770754036163657
chr3	40975400	40976400	3.1936409272037367
chr3	40975500	40976500	3.5085434899238237
chr3	40975600	40976600	3.1073458970286896
chr3	40975700	40976700	3.2260113853239507
chr3	40975800	40976800	2.888495774926616
chr3	40975900	40976900	2.9933296509131595
chr3	40976000	40977000	3.006331225941646
chr3	40976100	40977100	3.032959659661917
chr3	40976200	40977200	2.3645185187639712
chr3	40976300	40977300	1.7694876646906303
chr3	40976400	40977400	1.3995028563580572
chr3	40976500	40977500	1.5601529185978946
chr3	40976600	40977600	1.6438245206748068
chr3	40976700	40977700	1.629949594315944
chr3	40976800	40977800	2.19755044322226
chr3	40976900	40977900	2.2609838553914017
chr3	40977000	40978000	2.7987906737007058
chr3	40977100	40978100	3.3463789139882465
chr3	40977200	40978200	4.686453047710686
chr3	40977300	40978300	5.103757882064093
chr3	40977400	40978400	4.804065190969538
chr3	40977500	40978500	3.7497569710034417
chr3	40977600	40978600	3.7593007034317134
chr3	40977700	40978700	2.993158848589742
chr3	40977800	40978800	3.294656542110644
chr3	40977900	40978900	3.156689383360753
chr3	40978000	40979000	2.5016906927752
chr3	40978100	40979100	2.001404374594064
chr3	40978200	40979200	1.0367471264970942
chr3	40978300	40979300	1.1930616310360649
chr3	40978400	40979400	0.9311645226478976
chr3	40978500	40979500	1.2683803121146788
chr3	40978600	40979600	1.3608441706583736
chr3	40978700	40979700	1.8322746051812655
chr3	40978800	40979800	1.0815357806262649
chr3	40978900	40979900	1.1692488609672258
chr3	40979000	40980000	1.558518246973818
chr3	40979100	40980100	1.4147819880366643
chr3	40979200	40980200	1.9360757851874968
chr3	40979300	40980300	1.6188757339197486
chr3	40979400	40980400	2.176910782105112
chr3	40979500	40980500	2.4089820713037464
chr3	40979600	40980600	1.8457108788521324
chr3	40979700	40980700	2.072524778016049
chr3	40979800	40980800	2.450715606183266
chr3	40979900	40980900	2.2429590571250966
chr3	40980000	40981000	2.4224328784860996
chr3	40980100	40981100	2.4925825139559716
chr3	40980200	40981200	1.85643350426752
chr3	40980300	40981300	2.435597406710525
chr3	40980400	40981400	2.0754604180403224
chr3	40980500	40981500	2.171405816293767
chr3	40980600	40981600	2.4981471098157617
chr3	40981700	40982700	1.319196245751674
chr3	40981800	40982800	0.9636607754014224
chr3	40981900	40982900	1.2237401706540627
chr3	40982000	40983000	1.2800516107783275
chr3	40982100	40983100	1.4249996441119628
chr3	40982200	40983200	1.22526230584455
chr3	40982300	40983300	1.3076782334275712
chr3	40982400	40983400	0.7246120546231006
chr3	40982500	40983500	1.380842947818521
chr3	40982600	40983600	1.149221057384922
chr3	40982700	40983700	1.5396019196425381
chr3	40982800	40983800	1.949461029830911
chr3	40982900	40983900	1.8600267764291656
chr3	40983000	40984000	2.075800727469123
chr3	40983100	40984100	1.7349554074872822
chr3	40983200	40984200	1.9878902152983984
chr3	40983300	40984300	1.6811293763428172
chr3	40983400	40984400	2.2215820236234096
chr3	40983500	40984500	1.6252225321150928
chr3	40983600	40984600	1.2581493071592071
chr3	40983700	40984700	0.9718959626312724
chr3	40983800	40984800	0.4990432562294245
chr3	40983900	40984900	0.3867742514543734
chr3	40984000	40985000	0.36144093387785
chr3	40984100	40985100	0.41454992455297096
chr3	40984200	40985200	0.14039332346909322
chr3	40984300	40985300	0.4804327797768415
chr3	40984400	40985400	-0.1751593106814016
chr3	40984500	40985500	0.1256834382241015
chr3	40984600	40985600	0.3916244406258488
chr3	40984700	40985700	0.957313723978786
chr3	40984800	40985800	0.5643059454762914
chr3	40984900	40985900	0.5245818402629132
chr3	40985000	40986000	1.092551558878367
chr3	40985100	40986100	1.2986065276613794
chr3	40985200	40986200	1.935727892679576
chr3	40985300	40986300	1.7631819521275631
chr3	40985400	40986400	1.9854465556486358
chr3	40985500	40986500	1.749371296551167
chr3	40985600	40986600	1.8451787152254329
chr3	40985700	40986700	1.4456189165282909
chr3	40985800	40986800	1.828904394106564
chr3	40985900	40986900	1.9923250446745802
chr3	40986000	40987000	1.1510894210305744
chr3	40986100	40987100	1.0380520437352885
chr3	40986200	40987200	-0.22950044366672864
chr3	40986300	40987300	-0.38636496303611423
chr3	40986400	40987400	-0.04634264485924467
chr3	40986500	40987500	0.16637590448699136
chr3	40986600	40987600	0.2376224549840455
chr3	40986700	40987700	0.16201418105821644
chr3	40986800	40987800	0.8977330151940768
chr3	40986900	40987900	0.6647186139821313
chr3	40987000	40988000	0.756824950362295
chr3	40987100	40988100	0.3876675173002411
chr3	40987200	40988200	1.2425998823085231
chr3	40987300	40988300	1.5501629617658412
chr3	40987400	40988400	1.3894256540396452
chr3	40987500	40988500	1.7943966846978632
chr3	40987600	40988600	1.711816865838108
chr3	40987700	40988700	1.044985385319905
chr3	40987800	40988800	0.9220186486095048
chr3	40987900	40988900	1.2239921121738526
chr3	40988000	40989000	0.9727777708492344
chr3	40988100	40989100	1.3346593658475359
chr3	40988200	40989200	1.3519800979653054
chr3	40988300	40989300	1.386616155864278
chr3	40988400	40989400	1.5505003309227523
chr3	40988500	40989500	0.8918318150746978
chr3	40988600	40989600	0.7794883452054246
chr3	40988700	40989700	2.004246541509666
chr3	40988800	40989800	1.648069014335597
chr3	40988900	40989900	1.4880566219873916
chr3	40989000	40990000	2.137118639540939
chr3	40989100	40990100	2.1165308377211995
chr3	40989200	40990200	1.2717408441974165
chr3	40989300	40990300	1.3919786329242063
chr3	40989400	40990400	1.5841004321150909
chr3	40989500	40990500	2.034261204197453
chr3	40989600	40990600	2.1065997255817384
chr3	40989700	40990700	1.63602292419114
chr3	40989800	40990800	2.0079297695307488
chr3	40989900	40990900	1.807419019472316
chr3	40990000	40991000	1.500664157700796
chr3	40990100	40991100	1.361813677980478
chr3	40990200	40991200	2.1593070128774983
chr3	40990300	40991300	2.0142716786400547
chr3	40990400	40991400	1.6613102059824476
chr3	40990500	40991500	1.0598423722810988
chr3	40990600	40991600	0.6901256849736336
chr3	40990700	40991700	0.4284173954094057
chr3	40990800	40991800	0.0856441502676524
chr3	40990900	40991900	-0.20449788652693085
chr3	40991000	40992000	-0.21462066930036244
chr3	40991100	40992100	0.03523208725624626
chr3	40991200	40992200	0.09496111218673564
chr3	40991300	40992300	-0.4883959458791901
chr3	40991400	40992400	-0.6330577355520272
chr3	40991500	40992500	-0.4888511840495815
chr3	40991600	40992600	-0.9977795334211108
chr3	40991700	40992700	-0.6441283397640805
chr3	40991800	40992800	-0.4111882208634994
chr3	40991900	40992900	0.26829474103312
chr3	40992000	40993000	0.5388117034741493
chr3	40992100	40993100	0.7021561914437335
chr3	40992200	40993200	0.6998661696323873
chr3	40992300	40993300	1.3963515658609622
chr3	40992400	40993400	1.7746439518626558
chr3	40992500	40993500	2.4197200940853247
chr3	40992600	40993600	3.3755963878972435
chr3	40992700	40993700	2.778585425005207
chr3	40992800	40993800	2.020163382118005
chr3	40992900	40993900	1.8832878482612279
chr3	40993000	40994000	1.81021309460251
chr3	40993100	40994100	1.4973319554073712
chr3	40993200	40994200	1.365807767015316
chr3	40993300	40994300	0.7414473525996965
chr3	40993400	40994400	0.4060596633175086
chr3	40993500	40994500	-0.2339839048748905
chr3	40993600	40994600	-0.3811549358946256
chr3	40993700	40994700	0.07056534959363152
chr3	40993800	40994800	0.5722664225019073
chr3	40993900	40994900	0.6816211969663746
chr3	40994000	40995000	1.011307892097154
chr3	40994100	40995100	1.3266192509448491
chr3	40994200	40995200	0.5862142638670274
chr3	40994300	40995300	0.9472324233572934
chr3	40994400	40995400	1.5675410514453607
chr3	40994500	40995500	1.6644600138302936
chr3	40994600	40995600	1.8530880983542364
chr3	40994700	40995700	2.2371742229529987
chr3	40994800	40995800	1.645978621422557
chr3	40994900	40995900	1.3497280010245156
chr3	40995000	40996000	1.7511443740040704
chr3	40995100	40996100	1.2967159722941863
chr3	40995200	40996200	2.2201374791364668
chr3	40995300	40996300	2.3495625163831377
chr3	40995400	40996400	1.8945233484126347
chr3	40995500	40996500	2.2735655782330944
chr3	40995600	40996600	2.2228074454324043
chr3	40995700	40996700	2.025060382259171
chr3	40995800	40996800	3.059235927911834
chr3	40995900	40996900	3.523558875163789
chr3	40996000	40997000	2.5156861941835587
chr3	40996100	40997100	2.6975461542669046
chr3	40996200	40997200	2.8859298573064183
chr3	40996300	40997300	2.417604407987253
chr3	40996400	40997400	2.5602631508751514
chr3	40996500	40997500	2.2892918702667786
chr3	40996600	40997600	2.343577924444108
chr3	40996700	40997700	2.35406629570792
chr3	40996800	40997800	2.6004670288536573
chr3	40996900	40997900	1.6472030135233793
chr3	40997000	40998000	1.8033604291430345
chr3	40997100	40998100	2.105638734311976
chr3	40997200	40998200	1.898048041058594
chr3	40997300	40998300	2.3889278325397747
chr3	40997400	40998400	2.806909804153252
chr3	40997500	40998500	3.0574216807832366
chr3	40997600	40998600	2.720584324519541
chr3	40997700	40998700	2.731272432676931
chr3	40997800	40998800	2.5598933219937394
chr3	40997900	40998900	3.6857252929458437
chr3	40998000	40999000	3.9517939212660087
chr3	40998100	40999100	3.6038306104940734
chr3	40998200	40999200	3.7264354371809603
chr3	40998300	40999300	3.7047554469052595
chr3	40998400	40999400	3.601841239721116
chr3	40998500	40999500	3.1815224335681385
chr3	40998600	40999600	3.0729428356803536
chr3	40998700	40999700	3.1309308312607937
chr3	40998800	40999800	2.7332570279289423
chr3	40998900	40999900	2.2788332314098843
chr3	40999000	41000000	1.879412708391936
chr3	40999100	41000100	2.0092739364268377
chr3	40999200	41000200	1.6000617193253126
chr3	40999300	41000300	1.6130682318862353
chr3	40999400	41000400	0.8624833756966998
chr3	40999500	41000500	0.8382815165309497
chr3	40999600	41000600	0.42084991841819214
chr3	40999700	41000700	0.2352411058729988
chr3	40999800	41000800	0.4040928854838033
chr3	40999900	41000900	0.3184464573374328
chr3	41000000	41001000	0.552652411098513
chr3	41000100	41001100	0.33486916513275605
chr3	41000200	41001200	-0.1820324363591946
chr3	41000300	41001300	-0.7063400703839009
chr3	41000400	41001400	-0.6664311719910418
chr3	41000500	41001500	-0.6793602269397933
chr3	41000600	41001600	0.16594525456184314
chr3	41000700	41001700	0.0394000737248921
chr3	41000800	41001800	0.012944633870195366
chr3	41000900	41001900	0.031128566423839432
chr3	41001000	41002000	0.3711912505606021
chr3	41001100	41002100	0.7957357550777006
chr3	41001200	41002200	0.9201274490669744
chr3	41001300	41002300	1.072030628891504
chr3	41001400	41002400	1.6883846085100933
chr3	41001500	41002500	1.4351171814721675
chr3	41001600	41002600	1.2234171181670177
chr3	41001700	41002700	1.1700194361515357
chr3	41001800	41002800	0.9784623464072916
chr3	41001900	41002900	1.1036354817751293
chr3	41002000	41003000	0.8249442519521402
chr3	41002100	41003100	0.21599171472380424
chr3	41002200	41003200	0.5585510498894924
chr3	41002300	41003300	0.45941593734730696
chr3	41002400	41003400	-0.2292432077176065
chr3	41002500	41003500	-0.4452936119263653
chr3	41002600	41003600	-0.007702122073137966
chr3	41002700	41003700	0.2710789634852391
chr3	41002800	41003800	0.1492826128556788
chr3	41002900	41003900	-0.4186468798134748
chr3	41003000	41004000	-1.0238571227323428
chr3	41003100	41004100	-0.7753581628016384
chr3	41003200	41004200	-0.7012730852330787
chr3	41003300	41004300	-0.4191745195845325
chr3	41003400	41004400	-0.5773623625072403
chr3	41003500	41004500	0.1960679441802846
chr3	41003600	41004600	-0.1327320066946107
chr3	41003700	41004700	-0.1844794987533444
chr3	41003800	41004800	-0.38437595406035263
chr3	41003900	41004900	-0.5604607349468688
chr3	41004000	41005000	-0.559658638411861
chr3	41004100	41005100	-0.18624057150465567
chr3	41004200	41005200	-0.19785218299156904
chr3	41004300	41005300	-0.4509403036619562
chr3	41004400	41005400	-0.4196721593478734
chr3	41004500	41005500	0.025935344925386808
chr3	41004600	41005600	0.2954821048142545
chr3	41004700	41005700	-0.11105029115017398
chr3	41004800	41005800	0.2866656914736641
chr3	41004900	41005900	0.7123613222848947
chr3	41005000	41006000	1.1264489062410898
chr3	41005100	41006100	0.8094605370897685
chr3	41005200	41006200	0.9800072013006876
chr3	41005300	41006300	1.1386633856190866
chr3	41005400	41006400	2.074881792712806
chr3	41005500	41006500	0.42923159529882815
chr3	41005600	41006600	-0.09861091355488404
chr3	41005700	41006700	0.6570338361997767
chr3	41005800	41006800	0.2383999886260703
chr3	41005900	41006900	0.3805922197728252
chr3	41006000	41007000	0.6358658590321136
chr3	41006100	41007100	0.1851887432258522
chr3	41006200	41007200	0.246361083795878
chr3	41006300	41007300	0.13590386211343042
chr3	41006400	41007400	-0.11669803649061515
chr3	41006500	41007500	0.296418642732456
chr3	41006600	41007600	0.2892133411375037
chr3	41006700	41007700	-0.5138166037655821
chr3	41006800	41007800	0.005440462909141526
chr3	41006900	41007900	0.21177530441902054
chr3	41007000	41008000	-0.6737538182343118
chr3	41007100	41008100	-0.10188017182344004
chr3	41007200	41008200	-0.5489118180337722
chr3	41007300	41008300	-1.0585615380926767
chr3	41007400	41008400	-1.2189521065015183
chr3	41007500	41008500	-0.9532546355015692
chr3	41007600	41008600	-0.6560742489813026
chr3	41007700	41008700	0.1730735191270077
chr3	41007800	41008800	0.03606576414459367
chr3	41007900	41008900	0.16832498283443278
chr3	41008000	41009000	0.5440728209904852
chr3	41008100	41009100	0.5359833112861324
chr3	41008200	41009200	0.9928272717805392
chr3	41008300	41009300	1.353243650482142
chr3	41008400	41009400	1.4367166916447829
chr3	41008500	41009500	1.3030290143650611
chr3	41008600	41009600	1.332209187900431
chr3	41008700	41009700	0.8776402023326224
chr3	41008800	41009800	1.440071797848083
chr3	41008900	41009900	1.2925724591757373
chr3	41009000	41010000	1.5385469182285885
chr3	41009100	41010100	1.4542562448787288
chr3	41009200	41010200	1.603795755439669
chr3	41009300	41010300	2.5750002688387856
chr3	41009400	41010400	2.6571251883052853
chr3	41009500	41010500	3.09396477800681
chr3	41009600	41010600	3.365300730708916
chr3	41009700	41010700	3.5135925022724184
chr3	41009800	41010800	2.867240418465526
chr3	41009900	41010900	2.598934916877469
chr3	41010000	41011000	2.4145561051790945
chr3	41010100	41011100	2.5679791488170687
chr3	41010200	41011200	2.498119256786495
chr3	41010300	41011300	2.17216488014043
chr3	41010400	41011400	2.8617423632780365
chr3	41010500	41011500	2.586133500611697
chr3	41010600	41011600	2.011843696999735
chr3	41010700	41011700	1.6525858176149677
chr3	41010800	41011800	1.7927419847011463
chr3	41010900	41011900	1.3437585060172494
chr3	41011000	41012000	1.5684727183172018
chr3	41011100	41012100	1.2670062693720243
chr3	41011200	41012200	1.0425438240839562
chr3	41011300	41012300	0.6021623072258238
chr3	41011400	41012400	-0.2755849962073468
chr3	41011500	41012500	-1.1078326282824722
chr3	41011600	41012600	-1.122172652028451
chr3	41011700	41012700	-0.6442568850446865
chr3	41011800	41012800	-1.1539532452104535
chr3	41011900	41012900	-0.5474913603333975
chr3	41012000	41013000	-0.6598511948536406
chr3	41013100	41014100	1.1550988920711014
chr3	41013200	41014200	-0.06020040993617145
chr3	41013300	41014300	-0.20013522384902607
chr3	41013400	41014400	-0.888870768534404
chr3	41013500	41014500	0.5101955192288443
chr3	41013600	41014600	1.5580160450260134
chr3	41013700	41014700	1.3960819779415328
chr3	41013800	41014800	1.7477898370851723
chr3	41013900	41014900	1.7061969432039326
chr3	41014000	41015000	1.5122998796386935
chr3	41014100	41015100	1.4320646398113923
chr3	41014200	41015200	1.7534831271639142
chr3	41014300	41015300	2.0072347641110047
chr3	41014400	41015400	2.362071796387496
chr3	41014500	41015500	1.6948664361813863
chr3	41014600	41015600	1.7956689122790437
chr3	41014700	41015700	1.9782551911628985
chr3	41014800	41015800	1.6288560180235183
chr3	41014900	41015900	0.9285553360505526
chr3	41015000	41016000	1.3735562757068833
chr3	41015100	41016100	1.7586906400783875
chr3	41015200	41016200	1.8119277220002028
chr3	41015300	41016300	1.0101275494198847
chr3	41015400	41016400	1.3931076212934843
chr3	41015500	41016500	1.7517177924889016
chr3	41015600	41016600	1.2619090245626536
chr3	41015700	41016700	1.0236908199067472
chr3	41015800	41016800	0.8773800896177909
chr3	41015900	41016900	1.5898482665869385
chr3	41016000	41017000	1.5731806543024112
chr3	41016100	41017100	0.9514701983758173
chr3	41016200	41017200	1.1114706808199073
chr3	41016300	41017300	1.9237440736600755
chr3	41016400	41017400	1.5747751240493923
chr3	41016500	41017500	1.4766870051631955
chr3	41016600	41017600	1.6624706563033949
chr3	41016700	41017700	2.0875203148232444
chr3	41016800	41017800	1.9878402180882304
chr3	41016900	41017900	2.142889512509684
chr3	41017000	41018000	1.8545545585854817
chr3	41017100	41018100	1.9989864706827
chr3	41017200	41018200	1.7397854726990138
chr3	41017300	41018300	1.72436252434194
chr3	41017400	41018400	1.8718989451873915
chr3	41017500	41018500	2.147613721004638
chr3	41017600	41018600	2.2717181322943647
chr3	41017700	41018700	1.8918185355267056
chr3	41017800	41018800	2.2373764603673623
chr3	41017900	41018900	1.8582545642402464
chr3	41018000	41019000	1.7005890261854135
chr3	41018100	41019100	2.128611412449571
chr3	41018200	41019200	1.5830449276187604
chr3	41018300	41019300	1.2745893814996767
chr3	41018400	41019400	0.8989603326812038
chr3	41018500	41019500	0.5404688154118519
chr3	41018600	41019600	0.4907701099984579
chr3	41018700	41019700	0.22087410064663912
chr3	41018800	41019800	-0.09939066058186027
chr3	41018900	41019900	-0.5538984701099384
chr3	41019000	41020000	0.011978606731097595
chr3	41019100	41020100	-0.8794678620539459
chr3	41019200	41020200	-0.3042707224872849
chr3	41020200	41021200	-0.4710709140071858
chr3	41021000	41022000	0.6945515363116592
chr3	41021100	41022100	0.7783488728977523
chr3	41021200	41022200	1.707566952143066
chr3	41021300	41022300	2.2582650203471832
chr3	41021400	41022400	2.716446698417373
chr3	41021500	41022500	2.8670346126416164
chr3	41021600	41022600	2.9994948499092007
chr3	41022700	41023700	2.0447742477673945
chr3	41022800	41023800	2.171324059380238
chr3	41022900	41023900	2.1123004404728483
chr3	41023000	41024000	2.8864283249050837
chr3	41023100	41024100	2.9514530856930103
chr3	41023200	41024200	3.1639290867303997
chr3	41023300	41024300	3.4647430117593108
chr3	41023400	41024400	3.457398328220921
chr3	41023500	41024500	2.89680529815076
chr3	41023600	41024600	2.6135217732801923
chr3	41023700	41024700	2.0837942271319148
chr3	41023800	41024800	2.2814481782479428
chr3	41023900	41024900	2.0042350761312315
chr3	41024000	41025000	1.0000772592425338
chr3	41024100	41025100	0.19031608376807568
chr3	41024200	41025200	0.3768222719017217
chr3	41024300	41025300	0.3239742561420427
chr3	41024400	41025400	1.0748068194471665
chr3	41024500	41025500	1.5337717437395346
chr3	41024600	41025600	1.7430439631450063
chr3	41024700	41025700	2.0364936974047807
chr3	41024800	41025800	1.5001435178859817
chr3	41024900	41025900	1.7894668935827711
chr3	41025000	41026000	1.8100371240062685
chr3	41025100	41026100	2.5500632396852345
chr3	41025200	41026200	2.44988087928279
chr3	41025300	41026300	1.9968346705262268
chr3	41025400	41026400	1.6907280408313754
chr3	41025500	41026500	1.520920031463885
chr3	41025600	41026600	1.505247997914721
chr3	41025700	41026700	-0.08654254645281177
chr3	41025800	41026800	0.8406968190944055
chr3	41025900	41026900	0.9689037081718798
chr3	41026000	41027000	0.8340074418433772
chr3	41026100	41027100	0.5453703307832202
chr3	41026200	41027200	0.05009008124214934
chr3	41026300	41027300	0.22884956477876275
chr3	41026400	41027400	-0.1980063486455944
chr3	41026500	41027500	0.16780309715123562
chr3	41026600	41027600	0.4611982053402467
chr3	41026700	41027700	1.836217970366662
chr3	41026800	41027800	1.3961914455485729
chr3	41026900	41027900	1.0509913075657067
chr3	41027000	41028000	1.644664531397592
chr3	41027100	41028100	1.5526992019664865
chr3	41027200	41028200	2.347882710418441
chr3	41027300	41028300	2.486466998320105
chr3	41027400	41028400	1.9458654565702505
chr3	41027500	41028500	1.9585812850346016
chr3	41028600	41029600	1.4060011237529693
chr3	41028700	41029700	1.0469050830398745
chr3	41028800	41029800	1.122787271447144
chr3	41028900	41029900	1.4149850943519742
chr3	41029000	41030000	1.2285875989458932
chr3	41029100	41030100	1.1562175848980407
chr3	41029200	41030200	1.1350730451993334
chr3	41029300	41030300	1.1006245468451106
chr3	41029400	41030400	0.9229684323124367
chr3	41029500	41030500	0.6844462652447534
chr3	41029600	41030600	0.8556054929234246
chr3	41029700	41030700	0.6638017150594979
chr3	41029800	41030800	0.7484239639102759
chr3	41029900	41030900	1.3803131560821358
chr3	41030000	41031000	1.3490181074699519
chr3	41030100	41031100	1.6266912982779964
chr3	41030200	41031200	1.9474266319044429
chr3	41030300	41031300	1.9424500785630987
chr3	41030400	41031400	2.41045499463459
chr3	41030500	41031500	2.7197406358973617
chr3	41030600	41031600	2.8741766493265013
chr3	41030700	41031700	3.2913071054623813
chr3	41030800	41031800	3.5030753040996516
chr3	41030900	41031900	2.965484012662813
chr3	41031000	41032000	2.9022402495576434
chr3	41031100	41032100	3.0788690830129903
chr3	41031200	41032200	3.1542872681315046
chr3	41031300	41032300	3.149948027621188
chr3	41031400	41032400	2.8373163409668685
chr3	41031500	41032500	2.4216023578234287
chr3	41032600	41033600	1.3264961308884584
chr3	41032700	41033700	1.66823205670509
chr3	41032800	41033800	2.0125000424582744
chr3	41032900	41033900	1.5443122079591505
chr3	41033000	41034000	1.4291877625076972
chr3	41033100	41034100	1.544735907364542
chr3	41033200	41034200	1.5733374459291758
chr3	41033300	41034300	0.9021885261416956
chr3	41033400	41034400	0.9045495318331364
chr3	41033500	41034500	0.5411543015111746
chr3	41033600	41034600	0.4738427637180571
chr3	41033700	41034700	-0.038650203494235404
chr3	41033800	41034800	-0.23929843828432515
chr3	41033900	41034900	-0.30861783418351946
chr3	41034000	41035000	0.22533311603791703
chr3	41034100	41035100	0.3405364062837672
chr3	41034200	41035200	0.4839740468747374
chr3	41034300	41035300	0.9949732402514008
chr3	41034400	41035400	1.291732282667457
chr3	41034500	41035500	1.8387372036275482
chr3	41034600	41035600	2.321924134647704
chr3	41034700	41035700	3.060754962673556
chr3	41034800	41035800	3.0403218795851954
chr3	41034900	41035900	3.6137253114495915
chr3	41035000	41036000	3.629822947160624
chr3	41035100	41036100	4.394815120119339
chr3	41035200	41036200	3.945692150525195
chr3	41035300	41036300	4.398567593094438
chr3	41035400	41036400	4.450263467191225
chr3	41035500	41036500	4.2496478808984826
chr3	41035600	41036600	3.8622385985504812
chr3	41035700	41036700	3.5127549302187617
chr3	41035800	41036800	3.10773543864537
chr3	41035900	41036900	2.6974309326384045
chr3	41036000	41037000	3.1183198044774985
chr3	41036100	41037100	2.756303918955136
chr3	41036200	41037200	3.0956699072691465
chr3	41036300	41037300	2.5812858232613456
chr3	41036400	41037400	1.7245889212602206
chr3	41036500	41037500	1.9107782007883376
chr3	41036600	41037600	1.5630467940934576
chr3	41036700	41037700	1.459204391561452
chr3	41036800	41037800	1.9073396308345032
chr3	41036900	41037900	1.6854515750192267
chr3	41037000	41038000	0.5575385923041063
chr3	41037100	41038100	-0.22308981577563064
chr3	41037200	41038200	-0.17636061117985655
chr3	41037300	41038300	0.4655752342341189
chr3	41037400	41038400	0.8164861014096471
chr3	41037500	41038500	-0.24850964961669986
chr3	41037600	41038600	-0.18626361650407344
chr3	41037700	41038700	-0.6735697083556916
chr3	41037800	41038800	-0.696151702419205
chr3	41037900	41038900	-0.30237292493719664
chr3	41038000	41039000	-0.41107336826821855
chr3	41038100	41039100	-0.15043126514849653
chr3	41038200	41039200	-0.028780384196486968
chr3	41038300	41039300	-0.3516809151887655
chr3	41038400	41039400	-0.6580900470708274
chr3	41038500	41039500	0.08174507532718989
chr3	41038600	41039600	0.22941207492812765
chr3	41038700	41039700	0.4632147385717046
chr3	41038800	41039800	0.9414435338487503
chr3	41038900	41039900	0.6244223488339754
chr3	41039000	41040000	1.8148216270441313
chr3	41039100	41040100	2.6968437044254965
chr3	41039200	41040200	2.2524354793458894
chr3	41039300	41040300	2.485648384222148
chr3	41039400	41040400	2.054824313517245
chr3	41039500	41040500	2.184684837179156
chr3	41039600	41040600	1.9991515670706583
chr3	41039700	41040700	1.9900912456578776
chr3	41039800	41040800	1.519362709508689
chr3	41039900	41040900	1.5202151460259976
chr3	41040000	41041000	1.1858936946224365
chr3	41040100	41041100	0.4377262369815523
chr3	41040200	41041200	0.5623770742845003
chr3	41040300	41041300	0.03781352994447505
chr3	41040400	41041400	0.2882496649572953
chr3	41040500	41041500	0.05192409473275361
chr3	41040900	41041900	0.06696087805442306
chr3	41041000	41042000	0.14736971258154066
chr3	41041100	41042100	0.09650911541605588
chr3	41041200	41042200	0.1355158944381453
chr3	41041300	41042300	0.10335422682501022
chr3	41041400	41042400	0.4240867592300209
chr3	41041500	41042500	0.6166861506782615
chr3	41041600	41042600	1.0074760350384262
chr3	41041700	41042700	0.7321677060049205
chr3	41041800	41042800	1.0034419539175543
chr3	41041900	41042900	0.7934346773015819
chr3	41042000	41043000	0.7786864665872202
chr3	41042100	41043100	0.5066747185483769
chr3	41042200	41043200	0.3959277018798476
chr3	41042300	41043300	0.6896047238388183
chr3	41042400	41043400	0.9694119210881456
chr3	41042500	41043500	1.0275938127684832
chr3	41042600	41043600	0.7513724764086874
chr3	41042700	41043700	1.0589682233059523
chr3	41042800	41043800	0.8587575823584652
chr3	41042900	41043900	0.8264923352039365
chr3	41043000	41044000	1.1559368246761756
chr3	41043100	41044100	1.7753657156811868
chr3	41043200	41044200	2.160402713227911
chr3	41043300	41044300	2.0683549793295892
chr3	41043400	41044400	1.6116141610990158
chr3	41044300	41045300	0.684672003925156
chr3	41044400	41045400	0.9124144880877956
chr3	41044500	41045500	0.9251226491634372
chr3	41044600	41045600	0.9106053482149584
chr3	41044700	41045700	1.051290542141671
chr3	41044800	41045800	1.1870614663245709
chr3	41044900	41045900	1.2373831396613038
chr3	41045000	41046000	1.1098385281573497
chr3	41045600	41046600	0.9944288864091224
chr3	41045700	41046700	0.8097708809835876
chr3	41045800	41046800	0.2644946257651236
chr3	41045900	41046900	0.7635222506529629
chr3	41046000	41047000	0.8132373578629966
chr3	41046100	41047100	0.39590401791374297
chr3	41046200	41047200	0.12088129045357028
chr3	41046300	41047300	0.4335484849549819
chr3	41046400	41047400	0.38485121583335896
chr3	41046500	41047500	0.2442161502318036
chr3	41046600	41047600	0.3497650024875296
chr3	41046700	41047700	0.16600193009582928
chr3	41046800	41047800	0.8302182594562872
chr3	41046900	41047900	0.2993867092006419
chr3	41047000	41048000	0.21814406273685336
chr3	41047100	41048100	0.9445793847572648
chr3	41047200	41048200	0.6511781588291617
chr3	41047300	41048300	0.5467805450856601
chr3	41047400	41048400	0.250985364598913
chr3	41047500	41048500	0.8686858567629409
chr3	41047600	41048600	1.0802088948195854
chr3	41047700	41048700	1.1662715820213163
chr3	41047800	41048800	1.7303192291960137
chr3	41047900	41048900	1.5311219355831946
chr3	41050100	41051100	0.9717861106131288
chr3	41050200	41051200	1.377947343455055
chr3	41050300	41051300	1.4911014002891263
chr3	41050400	41051400	1.2672900169725467
chr3	41050500	41051500	1.3936066057505276
chr3	41050600	41051600	1.6636883844615824
chr3	41050700	41051700	1.077541054310592
chr3	41050800	41051800	1.3994486011595026
chr3	41050900	41051900	2.1535485875048543
chr3	41051000	41052000	1.8116303940231457
chr3	41051100	41052100	1.7690767581687543
chr3	41051200	41052200	1.6435980384736926
chr3	41051300	41052300	1.9601344882924048
chr3	41051400	41052400	1.6684775847098388
chr3	41051500	41052500	1.5259756948234229
chr3	41051600	41052600	0.8932545906087637
chr3	41051700	41052700	1.1320684139498325
chr3	41051800	41052800	1.098312024975207
chr3	41051900	41052900	0.333505999559569
chr3	41052000	41053000	-0.5211341216403327
chr3	41052100	41053100	-0.4694157045740793
chr3	41052200	41053200	-1.0306866002715538
chr3	41052300	41053300	-1.6709891207166359
chr3	41052400	41053400	-0.9929741824015828
chr3	41052500	41053500	-0.3537161846287243
chr3	41052600	41053600	-0.029554897011616375
chr3	41052700	41053700	0.5109001397111183
chr3	41052800	41053800	0.09216134900356646
chr3	41052900	41053900	0.4266205054271385
chr3	41053000	41054000	1.0865635952524468
chr3	41053100	41054100	0.9697871878480548
chr3	41053200	41054200	1.521142919211742
chr3	41053300	41054300	0.7368881302716859
chr3	41053400	41054400	0.6602511480111566
chr3	41053500	41054500	-0.5866425650819688
chr3	41053600	41054600	-1.1495266092776957
chr3	41053700	41054700	-1.056951667962619
chr3	41053800	41054800	-1.2875982701355773
chr3	41053900	41054900	-1.7412458982845225
chr3	41054000	41055000	-1.292154917563244
chr3	41054100	41055100	-1.1745223240921239
chr3	41054200	41055200	-1.1700968093645028
chr3	41054300	41055300	0.5349442005069869
chr3	41054400	41055400	0.7602165738696356
chr3	41054500	41055500	1.6138982131112096
chr3	41054600	41055600	2.419892193888993
chr3	41054700	41055700	2.1521782902931377
chr3	41055700	41056700	1.0728101277192004
chr3	41055800	41056800	1.0196896318097128
chr3	41055900	41056900	0.7251820297675783
chr3	41056000	41057000	0.8577932861843733
chr3	41056100	41057100	0.4193260072829387
chr3	41056200	41057200	0.4817483723588337
chr3	41056300	41057300	0.3424648771249007
chr3	41056400	41057400	0.7293840120997654
chr3	41056900	41057900	2.0178569402834308
chr3	41057000	41058000	1.6458768003713962
chr3	41057100	41058100	1.686890886290791
chr3	41057200	41058200	2.0118046615030085
chr3	41057300	41058300	2.5154914250277827
chr3	41057800	41058800	3.4502845526157677
chr3	41057900	41058900	3.430428166158312
chr3	41058400	41059400	2.576305630995809
chr3	41058500	41059500	2.3301917160204733
chr3	41058600	41059600	2.342582274253142
chr3	41058700	41059700	1.936545028635112
chr3	41058800	41059800	1.0821378966676856
chr3	41058900	41059900	0.8791360817388026
chr3	41059000	41060000	0.05410841637731415
chr3	41060500	41061500	1.7506035143968428
chr3	41060600	41061600	2.0305486863681383
chr3	41060700	41061700	1.8882394956235795
chr3	41060800	41061800	2.0143884232049225
chr3	41061700	41062700	0.753491842932769
chr3	41061800	41062800	0.006474552046028257
chr3	41061900	41062900	0.21936468341414567
chr3	41062000	41063000	0.6210853879725325
chr3	41062100	41063100	0.5739937499140635
chr3	41062200	41063200	0.15500691964662194
chr3	41062300	41063300	0.7014270394508832
chr3	41062400	41063400	0.9305302464795115
chr3	41062500	41063500	0.9045999072047424
chr3	41062600	41063600	1.166832195523333
chr3	41062700	41063700	1.6125558407954046
chr3	41062800	41063800	1.4241570681773053
chr3	41062900	41063900	1.3695925002359928
chr3	41063000	41064000	1.2075886749402593
chr3	41063100	41064100	1.50621198193632
chr3	41063200	41064200	1.5676296753899046
chr3	41063300	41064300	1.0832273177266234
chr3	41063400	41064400	0.8497562901830708
chr3	41063500	41064500	0.4487605544760446
chr3	41063600	41064600	0.3900979457662517
chr3	41063700	41064700	0.08892413679711672
chr3	41063800	41064800	1.4139425051344112
chr3	41063900	41064900	1.6359312530094767
chr3	41064000	41065000	2.4960269189808075
chr3	41064100	41065100	2.4698361612843915
chr3	41064200	41065200	2.6338565666206057
chr3	41064300	41065300	2.6533687923659515
chr3	41064400	41065400	2.4380444087769115
chr3	41064500	41065500	2.347093754044008
chr3	41064600	41065600	2.495493773427768
chr3	41064700	41065700	2.4311537927228097
chr3	41064800	41065800	2.1076474846546334
chr3	41064900	41065900	1.8084531057167903
chr3	41065000	41066000	1.2026684358399673
chr3	41065100	41066100	0.7842814161494068
chr3	41065200	41066200	0.4534440931685095
chr3	41065300	41066300	1.2800029338518069
chr3	41065400	41066400	1.6220608095538067
chr3	41065500	41066500	1.3280609043248075
chr3	41065600	41066600	1.073051899055036
chr3	41065700	41066700	1.4072505416810814
chr3	41065800	41066800	1.5001651629398367
chr3	41065900	41066900	1.5716075118004589
chr3	41066000	41067000	1.5616045574704247
chr3	41066100	41067100	1.7098527282453164
chr3	41066200	41067200	1.519369428527894
chr3	41066300	41067300	0.9269668843760736
chr3	41066400	41067400	0.7232417231092002
chr3	41066500	41067500	1.0343736557952978
chr3	41066600	41067600	1.4755298934896843
chr3	41066700	41067700	1.5965287080895891
chr3	41066800	41067800	0.9232876418539241
chr3	41066900	41067900	0.8673070411805266
chr3	41067000	41068000	0.7636347561386063
chr3	41067100	41068100	0.8337582967043042
chr3	41067200	41068200	1.0277111177528042
chr3	41067300	41068300	0.4671040576032191
chr3	41067400	41068400	-0.02261226279264299
chr3	41067500	41068500	-0.4818753473484762
chr3	41067600	41068600	-1.2218833499189374
chr3	41067700	41068700	-1.174596686522695
chr3	41067800	41068800	-0.6116246933987127
chr3	41067900	41068900	-0.4861476991696266
chr3	41068000	41069000	-0.8804661673819507
chr3	41068100	41069100	-0.7690545402358855
chr3	41068200	41069200	-0.9992135107835796
chr3	41068300	41069300	-0.8581361739705803
chr3	41068400	41069400	-0.4675399316930471
chr3	41068500	41069500	0.19314103616985265
chr3	41068600	41069600	1.18533783489639
chr3	41068700	41069700	0.9358562063661501
chr3	41068800	41069800	0.7720405333847963
chr3	41068900	41069900	0.4090868394971149
chr3	41069000	41070000	1.6358460434898674
chr3	41069100	41070100	0.7055186789311491
chr3	41069200	41070200	0.9272754765614613
chr3	41069300	41070300	1.035664445840636
chr3	41069400	41070400	0.8125192825327979
chr3	41069500	41070500	0.7983324849210809
chr3	41069600	41070600	0.2704276966488932
chr3	41069700	41070700	0.3248496908304228
chr3	41069800	41070800	0.4212995139745064
chr3	41069900	41070900	0.8705273252835775
chr3	41070000	41071000	0.39350353367939217
chr3	41070100	41071100	1.2875320077746228
chr3	41070200	41071200	1.3586621221937167
chr3	41070300	41071300	2.0467166807267683
chr3	41070400	41071400	2.737853967988333
chr3	41070500	41071500	2.054080114517145
chr3	41070600	41071600	1.8696190897423928
chr3	41070700	41071700	1.9712361887563696
chr3	41070800	41071800	2.4239343484741647
chr3	41070900	41071900	2.4951993235950045
chr3	41071000	41072000	2.7827353255409033
chr3	41071100	41072100	2.8596274272037943
chr3	41071200	41072200	2.9115865000126773
chr3	41071300	41072300	2.515961955664725
chr3	41071400	41072400	2.1768262657951483
chr3	41071500	41072500	2.763325900930629
chr3	41071600	41072600	2.7609115559849418
chr3	41071700	41072700	2.855965848879112
chr3	41071800	41072800	2.0045769402539424
chr3	41071900	41072900	1.7368216643022512
chr3	41072000	41073000	1.609218996792279
chr3	41072100	41073100	0.7732946466016918
chr3	41072200	41073200	0.7649058837659839
chr3	41072300	41073300	0.2167339107078153
chr3	41072400	41073400	0.11715097014820612
chr3	41072500	41073500	0.0922087889430956
chr3	41072600	41073600	0.36016930909698097
chr3	41072700	41073700	-0.02942193802308416
chr3	41072800	41073800	-0.05354107633101268
chr3	41072900	41073900	-0.2501704524240752
chr3	41073000	41074000	-0.23945254629756949
chr3	41073100	41074100	0.6363526748133274
chr3	41073200	41074200	0.445820780662753
chr3	41073300	41074300	0.4771926006241596
chr3	41073400	41074400	0.3740719297185004
chr3	41073500	41074500	0.874258425700438
chr3	41073600	41074600	0.5637121154696855
chr3	41073700	41074700	0.5605716546793095
chr3	41073800	41074800	0.9235809765012318
chr3	41073900	41074900	1.3603815621597384
chr3	41074000	41075000	1.1631469458746917
chr3	41074100	41075100	0.8997898846346758
chr3	41074200	41075200	0.8955348102281514
chr3	41074300	41075300	1.324959516273365
chr3	41074400	41075400	1.2318154562582921
chr3	41074500	41075500	1.0833205684981528
chr3	41074600	41075600	1.5075202724867185
chr3	41074700	41075700	1.899978134217028
chr3	41074800	41075800	1.7771726113382105
chr3	41074900	41075900	1.6042326641639688
chr3	41075000	41076000	1.5367156195292757
chr3	41075100	41076100	1.861729867552849
chr3	41075200	41076200	1.8477734664481071
chr3	41075300	41076300	1.8791593155747364
chr3	41075400	41076400	2.2441957034511613
chr3	41075500	41076500	1.6790925442465447
chr3	41075600	41076600	1.3213265053865832
chr3	41075700	41076700	1.3419798570406951
chr3	41075800	41076800	1.4753432612277644
chr3	41075900	41076900	1.186183773319917
chr3	41078200	41079200	0.581761006627923
chr3	41078300	41079300	0.8751137426172135
chr3	41078400	41079400	0.4626007093210863
chr3	41078500	41079500	0.904929056894098
chr3	41078600	41079600	0.7307535014539921
chr3	41078700	41079700	0.7176903961335293
chr3	41078800	41079800	1.1451750513728165
chr3	41078900	41079900	0.3204953226674581
chr3	41079000	41080000	0.31267116730815214
chr3	41079100	41080100	0.3016988769675818
chr3	41079200	41080200	0.9864718858431144
chr3	41079300	41080300	1.370362328332536
chr3	41079400	41080400	1.6684211224974137
chr3	41079500	41080500	1.6676030898026246
chr3	41079600	41080600	1.5027994231749668
chr3	41079700	41080700	1.3195738016461314
chr3	41079800	41080800	1.1285397436175943
chr3	41079900	41080900	1.919677798481068
chr3	41080000	41081000	1.9431767232634498
chr3	41080100	41081100	1.9895729775700213
chr3	41080200	41081200	1.709200875681362
chr3	41080300	41081300	1.2091793361776684
chr3	41080400	41081400	1.2719872756489417
chr3	41080500	41081500	0.9731069383097128
chr3	41080600	41081600	1.869773172585614
chr3	41080700	41081700	2.1406973413703585
chr3	41080800	41081800	1.8292919710997315
chr3	41080900	41081900	1.4044705741246462
chr3	41081000	41082000	1.3048867309710166
chr3	41081100	41082100	1.568977450043627
chr3	41081200	41082200	1.1686467936680447
chr3	41081300	41082300	1.1123137400489609
chr3	41081400	41082400	1.1880912042352898
chr3	41081500	41082500	1.3505504060050062
chr3	41081600	41082600	1.403571240369016
chr3	41081700	41082700	2.0683966666992206
chr3	41081800	41082800	1.6829139662096495
chr3	41081900	41082900	1.3960460456745103
chr3	41082000	41083000	0.8849585238622395
chr3	41082100	41083100	0.05088743139597557
chr3	41082200	41083200	-0.100897000955658
chr3	41082300	41083300	0.07144664253293727
chr3	41082400	41083400	0.5496561066255391
chr3	41082500	41083500	0.8987738729781922
chr3	41082600	41083600	0.4485821599551949
chr3	41082700	41083700	0.14083742629036686
chr3	41082800	41083800	0.09289451367339767
chr3	41082900	41083900	0.7795367499698348
chr3	41083000	41084000	1.431131665317007
chr3	41083100	41084100	1.6311122006316672
chr3	41083200	41084200	1.7507968089134474
chr3	41083300	41084300	1.4898301753937462
chr3	41083400	41084400	1.6223473992910489
chr3	41083500	41084500	1.152763242293514
chr3	41083600	41084600	0.278215805472841
chr3	41083700	41084700	0.2384490117387581
chr3	41083800	41084800	0.5885916209727085
chr3	41083900	41084900	0.005000729029413007
chr3	41084000	41085000	-0.23264407408001248
chr3	41084100	41085100	0.2699703086935257
chr3	41084200	41085200	-0.4112667179898183
chr3	41084300	41085300	0.10523009921780596
chr3	41084400	41085400	-0.5513132848759847
chr3	41084500	41085500	-0.13591521145169214
chr3	41084600	41085600	0.6447391114075368
chr3	41084700	41085700	1.1039244774857566
chr3	41084800	41085800	1.019711800478256
chr3	41084900	41085900	1.0846691466910532
chr3	41085000	41086000	1.0436970453393675
chr3	41085100	41086100	0.6791313263865255
chr3	41085200	41086200	1.5881368940846885
chr3	41085300	41086300	1.610059793853954
chr3	41085400	41086400	1.6508253724705984
chr3	41085500	41086500	1.4833242104042574
chr3	41085600	41086600	0.9621771987920394
chr3	41085700	41086700	0.2258580392978085
chr3	41085800	41086800	0.4490887811901523
chr3	41085900	41086900	-0.3015992905435318
chr3	41086000	41087000	-0.20870920590259093
chr3	41086100	41087100	0.08148126347754164
chr3	41086200	41087200	0.0028718817961856237
chr3	41086300	41087300	-0.2013632847101897
chr3	41086400	41087400	-0.5605623304470794
chr3	41086500	41087500	-0.7158289647436563
chr3	41086600	41087600	-0.6153724823158758
chr3	41086700	41087700	-0.8531943631491044
chr3	41086800	41087800	-0.9787641709730732
chr3	41086900	41087900	-0.3599941954710227
chr3	41087000	41088000	-0.38842310463125096
chr3	41087100	41088100	-0.37428621376092586
chr3	41087200	41088200	-0.011705464024852298
chr3	41087300	41088300	0.11108154724375632
chr3	41087400	41088400	0.7814960789718184
chr3	41087500	41088500	0.6136870634589019
chr3	41087600	41088600	1.3720720487029592
chr3	41087700	41088700	1.5553167696110999
chr3	41087800	41088800	1.761558733039076
chr3	41087900	41088900	2.1198086700708885
chr3	41088000	41089000	2.210641639080202
chr3	41088100	41089100	2.0345881825143226
chr3	41088200	41089200	1.9842804785842527
chr3	41088300	41089300	1.7225344338144115
chr3	41088400	41089400	1.308752069649764
chr3	41088500	41089500	1.5314281276236201
chr3	41088600	41089600	1.027755093003507
chr3	41088700	41089700	1.0026577328548587
chr3	41088800	41089800	0.4927004629222408
chr3	41088900	41089900	0.05795031349853505
chr3	41089000	41090000	-0.24811414858635872
chr3	41089100	41090100	-0.5150472530832492
chr3	41089200	41090200	-0.6093491415977297
chr3	41089300	41090300	-0.19649498683313305
chr3	41089400	41090400	0.2403971438191369
chr3	41089500	41090500	-0.09840849684700737
chr3	41089600	41090600	0.11989916044343492
chr3	41089700	41090700	0.18645852936094529
chr3	41089800	41090800	0.24269583733444824
chr3	41089900	41090900	0.15245546746281075
chr3	41090000	41091000	0.5637298608663753
chr3	41090100	41091100	1.4301842005505216
chr3	41090200	41091200	1.9435020999565344
chr3	41090300	41091300	1.7789545852851552
chr3	41090400	41091400	1.6759240643861095
chr3	41090500	41091500	1.6284878097046924
chr3	41090600	41091600	1.4689494791858881
chr3	41090700	41091700	1.8398279637038468
chr3	41090800	41091800	2.379696899139521
chr3	41090900	41091900	2.82058934793292
chr3	41091000	41092000	2.2034994530218994
chr3	41091100	41092100	1.7165011943734385
chr3	41091200	41092200	0.979520368422538
chr3	41091300	41092300	0.9950818061039745
chr3	41091400	41092400	0.9843812131253632
chr3	41091500	41092500	1.4659958844831569
chr3	41091600	41092600	1.5126183639546225
chr3	41091700	41092700	2.0401168957044242
chr3	41091800	41092800	1.868494700061668
chr3	41091900	41092900	1.8246946777042627
chr3	41092000	41093000	2.171501485163149
chr3	41092100	41093100	2.46062951651932
chr3	41092200	41093200	3.0264915720698378
chr3	41092300	41093300	3.2305628029754567
chr3	41092400	41093400	3.2527139592821306
chr3	41092500	41093500	3.658321757223268
chr3	41092600	41093600	3.3133857286944512
chr3	41092700	41093700	2.7001387523899565
chr3	41092800	41093800	3.101893226761728
chr3	41092900	41093900	2.881927770267368
chr3	41093000	41094000	3.0285594372158395
chr3	41093100	41094100	3.111334531041995
chr3	41093200	41094200	3.124483212660084
chr3	41093300	41094300	2.8330295276192583
chr3	41093400	41094400	2.7863026451401947
chr3	41093500	41094500	2.3230902223475
chr3	41093600	41094600	2.4706015869723292
chr3	41093700	41094700	2.2525179511030973
chr3	41093800	41094800	1.8064290271239087
chr3	41093900	41094900	1.3322762292877968
chr3	41094000	41095000	1.6798854800478653
chr3	41094100	41095100	0.905876384069812
chr3	41094200	41095200	0.8210116461515199
chr3	41094300	41095300	0.6673532104611304
chr3	41094400	41095400	0.4730854590049779
chr3	41094500	41095500	-0.05045979306713472
chr3	41094600	41095600	0.331342024825723
chr3	41094700	41095700	0.5837763348858326
chr3	41094800	41095800	0.6961728221628303
chr3	41094900	41095900	1.5605750506348692
chr3	41095000	41096000	1.7699108647376436
chr3	41095100	41096100	2.3510975722995293
chr3	41095200	41096200	2.0564317781873367
chr3	41095300	41096300	2.2363907313858324
chr3	41095400	41096400	2.1974927448840043
chr3	41095500	41096500	2.74941179992607
chr3	41095600	41096600	2.3225773353996
chr3	41095700	41096700	1.5626310470128515
chr3	41095800	41096800	1.4573890751442546
chr3	41095900	41096900	1.0355612031517762
chr3	41096000	41097000	0.8870633453403548
chr3	41096100	41097100	0.7433918554865484
chr3	41096200	41097200	0.6103900556243855
chr3	41096300	41097300	0.5233366622440461
chr3	41096400	41097400	0.9113126622914076
chr3	41096500	41097500	0.4897081118374148
chr3	41096600	41097600	0.6947801491961485
chr3	41096700	41097700	1.2451465742537076
chr3	41096800	41097800	1.5371202099746484
chr3	41096900	41097900	1.546627773483741
chr3	41097000	41098000	1.140363115161379
chr3	41097100	41098100	0.9439681709753861
chr3	41097200	41098200	0.6116783530210651
chr3	41097300	41098300	0.15600735961847687
chr3	41097400	41098400	0.1612643801412734
chr3	41097500	41098500	0.6391527736949106
chr3	41097600	41098600	0.4462849995311412
chr3	41097700	41098700	0.4950485643108313
chr3	41097800	41098800	0.4110935557495685
chr3	41097900	41098900	0.9684260301700972
chr3	41098000	41099000	0.6275054359177915
chr3	41098100	41099100	0.6618723035403937
chr3	41098200	41099200	1.0253276496419736
chr3	41098300	41099300	1.1537318299776178
chr3	41098400	41099400	0.7341207919091588
chr3	41098500	41099500	0.5124234818669118
chr3	41098600	41099600	0.6658800209081819
chr3	41098700	41099700	1.013549463790928
chr3	41098800	41099800	0.4255617362877228
chr3	41098900	41099900	0.04341528838002722
chr3	41099000	41100000	0.4265294112019224
chr3	41099100	41100100	0.3048365623027357
chr3	41099200	41100200	0.8014173639515471
chr3	41099300	41100300	1.0464309911264518
chr3	41099400	41100400	1.1373733038460765
chr3	41099500	41100500	1.00835787154359
chr3	41099600	41100600	0.4726740264601087
chr3	41099700	41100700	0.7778605242688315
chr3	41099800	41100800	1.2056274334531372
chr3	41099900	41100900	1.4463599135099794
chr3	41100000	41101000	1.5377653880306636
chr3	41100100	41101100	1.7780346311804625
chr3	41100200	41101200	2.1714179961670497
chr3	41100300	41101300	2.08464880611773
chr3	41100400	41101400	1.6913128693987156
chr3	41100500	41101500	1.8405695754262608
chr3	41100600	41101600	1.9346138874546903
chr3	41100700	41101700	1.1349787322510665
chr3	41100800	41101800	0.9445332486320948
chr3	41100900	41101900	0.8498524698969411
chr3	41101000	41102000	1.298480878234393
chr3	41101100	41102100	1.2398637019724763
chr3	41101200	41102200	1.1971748949961016
chr3	41101300	41102300	1.3991876847996865
chr3	41101400	41102400	2.129420150629566
chr3	41101500	41102500	2.0569416367527764
chr3	41101600	41102600	2.18323771779569
chr3	41101700	41102700	2.2467532855346786
chr3	41101800	41102800	2.550924358269382
chr3	41101900	41102900	2.1881176910622986
chr3	41102000	41103000	2.1512639854037015
chr3	41102100	41103100	2.2508390072945
chr3	41102200	41103200	1.6492785579866869
chr3	41102300	41103300	1.8678799565552533
chr3	41102400	41103400	1.4839817066847831
chr3	41102500	41103500	1.6240736789118195
chr3	41102600	41103600	2.459222583492444
chr3	41102700	41103700	2.889963517045142
chr3	41102800	41103800	2.5901770811264493
chr3	41102900	41103900	2.5194494218065766
chr3	41103000	41104000	2.3454127800078264
chr3	41103100	41104100	1.9601857348947436
chr3	41103200	41104200	1.8427984621394289
chr3	41103300	41104300	1.040948993290646
chr3	41103400	41104400	1.3145270049357598
chr3	41103500	41104500	1.383074926242749
chr3	41103600	41104600	1.072608540296462
chr3	41103700	41104700	0.982578159678122
chr3	41103800	41104800	0.6863109303573962
chr3	41103900	41104900	0.8751717428777142
chr3	41104000	41105000	0.714861357804827
chr3	41104100	41105100	1.2039713597746426
chr3	41104200	41105200	1.4284529338131828
chr3	41104300	41105300	1.8363792811316573
chr3	41104400	41105400	1.6229228716768176
chr3	41104500	41105500	0.9059657138509828
chr3	41104600	41105600	0.7390936822815318
chr3	41104700	41105700	0.7905362440619181
chr3	41104800	41105800	1.187929487356752
chr3	41104900	41105900	1.2897525303528683
chr3	41105000	41106000	1.1317507301724672
chr3	41105100	41106100	0.5294302375845733
chr3	41105200	41106200	0.8294307253472671
chr3	41105300	41106300	1.1169982374445395
chr3	41105400	41106400	1.0257102685737078
chr3	41105500	41106500	1.4243044057154506
chr3	41105600	41106600	1.8178753284645293
chr3	41105700	41106700	0.9635633082397868
chr3	41105800	41106800	1.0982549802929884
chr3	41105900	41106900	1.2866305878104247
chr3	41106000	41107000	1.3457335360432419
chr3	41106100	41107100	2.151458584263355
chr3	41106200	41107200	1.8765659692968002
chr3	41106300	41107300	1.7059025515715354
chr3	41106400	41107400	1.7894179945572304
chr3	41107500	41108500	1.011672043867478
chr3	41107600	41108600	1.0012003367838485
chr3	41107700	41108700	1.0762752929975408
chr3	41107800	41108800	1.1399964237738929
chr3	41107900	41108900	1.218426823097458
chr3	41108000	41109000	2.0318558468650245
chr3	41108100	41109100	2.5560126546957407
chr3	41108200	41109200	2.1973542041885614
chr3	41108300	41109300	1.3742044063245094
chr3	41108400	41109400	1.7923400828238614
chr3	41108500	41109500	2.048722218149657
chr3	41108600	41109600	2.0362684920571303
chr3	41108700	41109700	1.9180401511558185
chr3	41108800	41109800	1.7703415418978687
chr3	41108900	41109900	1.7835664171919128
chr3	41109000	41110000	0.6205904798229233
chr3	41109100	41110100	-0.1638080012668532
chr3	41109200	41110200	-0.2245293788634739
chr3	41109300	41110300	0.5329101227375647
chr3	41109400	41110400	0.12563404855710866
chr3	41109500	41110500	0.14088869089242728
chr3	41109600	41110600	0.385515338214243
chr3	41109700	41110700	0.4898354660044894
chr3	41109800	41110800	0.7201282243009003
chr3	41109900	41110900	1.191874729046352
chr3	41110000	41111000	2.2121790478927803
chr3	41110100	41111100	2.6599765043643644
chr3	41110200	41111200	2.3382159601843315
chr3	41110300	41111300	1.7956167356214794
chr3	41110400	41111400	2.3129294925393764
chr3	41110500	41111500	2.4482376240332
chr3	41110600	41111600	2.0230190904398957
chr3	41110700	41111700	2.1095021568827605
chr3	41110800	41111800	1.76096041311282
chr3	41110900	41111900	1.0506103392610755
chr3	41111000	41112000	1.0017194105695364
chr3	41111100	41112100	1.2869946525026683
chr3	41111200	41112200	1.6749207512689963
chr3	41111300	41112300	1.8767377479381235
chr3	41111400	41112400	1.3599511139008744
chr3	41111500	41112500	1.5156239131603364
chr3	41111600	41112600	1.7229828192144996
chr3	41111700	41112700	1.7551489907822488
chr3	41111800	41112800	1.8573465844167936
chr3	41111900	41112900	1.7030832363599355
chr3	41112000	41113000	1.2381711554479198
chr3	41112100	41113100	1.2644606946380281
chr3	41112200	41113200	1.7238788230420181
chr3	41112300	41113300	1.7106304083281925
chr3	41112400	41113400	1.9320957191931776
chr3	41112500	41113500	1.6923881056531964
chr3	41112600	41113600	1.6489370135517392
chr3	41112700	41113700	1.3583046179731344
chr3	41112800	41113800	1.295273706737815
chr3	41112900	41113900	1.9670330061531494
chr3	41113000	41114000	1.882250160948895
chr3	41113100	41114100	1.8623144929576319
chr3	41113200	41114200	1.79084399551423
chr3	41113300	41114300	1.7143102655923348
chr3	41113400	41114400	1.6433593042736865
chr3	41113500	41114500	0.8670569569208851
chr3	41113600	41114600	0.5345119486500353
chr3	41113700	41114700	0.9386040483784206
chr3	41113800	41114800	0.6727906206177388
chr3	41113900	41114900	0.2084124839435168
chr3	41114000	41115000	0.4239188672777322
chr3	41114100	41115100	0.21030304380278345
chr3	41114200	41115200	-0.17059117469610136
chr3	41114300	41115300	-0.423131404005201
chr3	41114400	41115400	-0.07585092884699933
chr3	41114500	41115500	0.17019278213621505
chr3	41114600	41115600	0.2801951467366128
chr3	41114700	41115700	-0.11720369773528586
chr3	41114800	41115800	0.19741547359588768
chr3	41114900	41115900	-0.2011010110734907
chr3	41115000	41116000	-0.6093963412815413
chr3	41115100	41116100	-0.3921971082269751
chr3	41115200	41116200	-0.298412950774368
chr3	41115300	41116300	0.2829376219916397
chr3	41115400	41116400	-0.3661961709410106
chr3	41115500	41116500	0.06085698279491375
chr3	41115600	41116600	-0.03691856229913225
chr3	41115700	41116700	-0.03049623996814145
chr3	41115800	41116800	-0.107132091140064
chr3	41115900	41116900	0.061091137411042475
chr3	41116000	41117000	0.48430149423531144
chr3	41117100	41118100	2.146482823528047
chr3	41117200	41118200	2.295979048472673
chr3	41117300	41118300	2.514925500377557
chr3	41117400	41118400	2.7097360106367216
chr3	41117500	41118500	2.688416353317145
chr3	41117600	41118600	2.2378550590871886
chr3	41117700	41118700	2.185533527640526
chr3	41117800	41118800	1.874218159940315
chr3	41117900	41118900	1.8372464296800783
chr3	41118000	41119000	2.1230269643428503
chr3	41118100	41119100	1.965738539441844
chr3	41118200	41119200	2.180570479159412
chr3	41118300	41119300	1.6435092452836235
chr3	41118400	41119400	1.12846180685886
chr3	41118500	41119500	0.7567266046474971
chr3	41118600	41119600	1.053852966671042
chr3	41118700	41119700	0.9328887647596079
chr3	41118800	41119800	0.7184393247855175
chr3	41118900	41119900	0.7718139974339505
chr3	41119000	41120000	0.24672514127581066
chr3	41119100	41120100	0.2303860887074033
chr3	41119200	41120200	-0.3167806524076848
chr3	41119300	41120300	0.20215052622706306
chr3	41119400	41120400	1.3821903039782657
chr3	41119500	41120500	1.8004514662564153
chr3	41119600	41120600	2.1817819662800084
chr3	41119700	41120700	2.2085966933290675
chr3	41119800	41120800	2.3071913212287214
chr3	41119900	41120900	2.3581184713202483
chr3	41120000	41121000	2.514242519273394
chr3	41120100	41121100	2.3249930337198093
chr3	41120200	41121200	2.5730768292168613
chr3	41120300	41121300	2.375255850808041
chr3	41120400	41121400	1.7025771289254903
chr3	41120500	41121500	1.9127134175042613
chr3	41120600	41121600	1.7130446188238693
chr3	41120700	41121700	1.694648293093682
chr3	41120800	41121800	1.6777693128253448
chr3	41120900	41121900	1.930504454723728
chr3	41121000	41122000	2.1506232174371758
chr3	41121100	41122100	2.8059295369715143
chr3	41121200	41122200	2.2096548915890706
chr3	41121300	41122300	2.439217959347248
chr3	41121400	41122400	2.2208824666104587
chr3	41121500	41122500	1.9661247500139871
chr3	41121600	41122600	1.8455349337410158
chr3	41121700	41122700	1.4733383702409897
chr3	41121800	41122800	1.1106267163423142
chr3	41121900	41122900	0.3311770920173747
chr3	41122000	41123000	0.01650602765809248
chr3	41122100	41123100	-0.7851982603838092
chr3	41122200	41123200	-0.7186603283840556
chr3	41122300	41123300	-0.8316976833512089
chr3	41122400	41123400	-0.7912831173322652
chr3	41122500	41123500	-0.8343514041911706
chr3	41122600	41123600	-0.8647796202668163
chr3	41122700	41123700	-0.09628145219943644
chr3	41122800	41123800	-0.26392525848878634
chr3	41122900	41123900	0.6540184596269243
chr3	41123000	41124000	0.9652393873394577
chr3	41123100	41124100	1.3583501539066325
chr3	41123200	41124200	2.1212117353641013
chr3	41123300	41124300	2.1798696763247842
chr3	41123400	41124400	2.1733523747740886
chr3	41123500	41124500	2.5023267760064503
chr3	41123600	41124600	2.32319552573915
chr3	41123700	41124700	1.832486570477742
chr3	41124200	41125200	0.40807006455239936
chr3	41124300	41125300	0.07050130349099246
chr3	41124400	41125400	0.23235269115302026
chr3	41124500	41125500	0.338448886332034
chr3	41124600	41125600	0.2888616052270428
chr3	41124700	41125700	0.3903887382833899
chr3	41124800	41125800	0.4311963559424666
chr3	41124900	41125900	0.6128201662056452
chr3	41125000	41126000	0.14592514774420917
chr3	41125100	41126100	0.25247398463224197
chr3	41125200	41126200	0.2731789434702981
chr3	41125300	41126300	0.3799333166347289
chr3	41125400	41126400	0.21690721491057607
chr3	41125500	41126500	-0.07677507287440427
chr3	41125600	41126600	-0.05054347977734182
chr3	41125700	41126700	-0.2687188856960765
chr3	41125800	41126800	-0.4025177896245606
chr3	41126800	41127800	0.6499870289766843
chr3	41126900	41127900	0.7521886569144954
chr3	41127000	41128000	0.2513436016600581
chr3	41127100	41128100	0.4661117032302741
chr3	41127200	41128200	0.34597636088816464
chr3	41127300	41128300	0.4535982759381541
chr3	41127400	41128400	0.3034566713620803
chr3	41127500	41128500	0.08308023079300379
chr3	41127600	41128600	-0.13115488432986153
chr3	41127700	41128700	-0.4770133810271161
chr3	41127800	41128800	-1.0132129007033863
chr3	41127900	41128900	-0.9045000433715342
chr3	41128000	41129000	-0.45541946035784875
chr3	41128100	41129100	-0.6392138913264203
chr3	41128200	41129200	-0.42255604554292336
chr3	41128300	41129300	-0.3426631091933095
chr3	41128400	41129400	-0.39266552036672975
chr3	41128500	41129500	-0.4183449528198199
chr3	41128600	41129600	-0.16676441243340698
chr3	41128700	41129700	-0.1535599522149934
chr3	41128800	41129800	0.6897711079959712
chr3	41128900	41129900	0.5170957045382844
chr3	41129000	41130000	0.816354116911764
chr3	41129100	41130100	0.4199325458988516
chr3	41129200	41130200	0.20159465459087136
chr3	41129300	41130300	0.5092843065392149
chr3	41129400	41130400	1.0145796157940683
chr3	41129500	41130500	1.443983624261295
chr3	41129600	41130600	1.0951460152563366
chr3	41129700	41130700	1.7688132664367515
chr3	41129800	41130800	1.4412061467728132
chr3	41129900	41130900	1.7371059923414032
chr3	41130000	41131000	1.505124560092967
chr3	41130100	41131100	1.2653553894274845
chr3	41130200	41131200	1.1117312402082244
chr3	41130300	41131300	0.8208959837831047
chr3	41130400	41131400	0.5547827514113038
chr3	41130500	41131500	0.4246757621858234
chr3	41130600	41131600	1.0976544742101886
chr3	41130700	41131700	0.9399303880559879
chr3	41130800	41131800	1.5667137157037103
chr3	41130900	41131900	1.372358822884033
chr3	41131000	41132000	1.6157854811368555
chr3	41131100	41132100	2.659366009771066
chr3	41131200	41132200	3.629271316610652
chr3	41131300	41132300	3.2082230188291234
chr3	41131400	41132400	3.3801832799481297
chr3	41132000	41133000	2.9983475951243315
chr3	41132100	41133100	2.3495218985450106
chr3	41132200	41133200	1.4246699148185549
chr3	41132300	41133300	1.9066446582618541
chr3	41132400	41133400	1.4176663082406784
chr3	41132500	41133500	1.1098664166025525
chr3	41132600	41133600	0.3459479009275828
chr3	41132700	41133700	-0.21753396683812026
chr3	41132800	41133800	-0.16634950274150326
chr3	41132900	41133900	-0.412215795068004
chr3	41133000	41134000	-0.630954582687992
chr3	41133100	41134100	-0.6821010501352928
chr3	41133200	41134200	-0.3958730507731761
chr3	41133300	41134300	-0.559871783210423
chr3	41133400	41134400	0.007488458219565218
chr3	41133500	41134500	0.3160885663941972
chr3	41133600	41134600	0.8384431818988209
chr3	41133700	41134700	0.9759169316425088
chr3	41133800	41134800	1.1770436655911651
chr3	41133900	41134900	1.2898888250659448
chr3	41134000	41135000	1.2778761826399376
chr3	41134100	41135100	1.7362989561230142
chr3	41134200	41135200	1.6164351499396512
chr3	41134300	41135300	1.8387393418562608
chr3	41134400	41135400	1.9653542547954992
chr3	41134500	41135500	1.94127678218606
chr3	41134600	41135600	1.192387216624578
chr3	41134700	41135700	0.8249233990421275
chr3	41134800	41135800	0.8226527883332266
chr3	41134900	41135900	0.34643363333082633
chr3	41135000	41136000	0.23584280199032762
chr3	41135100	41136100	0.27340213716693146
chr3	41135200	41136200	0.3959820036893989
chr3	41135300	41136300	0.3488795257776343
chr3	41135400	41136400	-0.2009994622416033
chr3	41135500	41136500	-0.1494610395496985
chr3	41135600	41136600	0.3882009971155865
chr3	41135700	41136700	0.10892604899240302
chr3	41135800	41136800	0.13359920711094134
chr3	41135900	41136900	0.3149343703007523
chr3	41136000	41137000	0.5895932777727917
chr3	41136100	41137100	0.4616889007705925
chr3	41136200	41137200	0.3624473115624915
chr3	41136300	41137300	0.3517113772031346
chr3	41136400	41137400	0.8437328969113718
chr3	41136500	41137500	0.27029398480142525
chr3	41136600	41137600	-0.04624004657809474
chr3	41136700	41137700	0.4695551897653037
chr3	41136800	41137800	0.7047024293676292
chr3	41136900	41137900	0.9112683716108768
chr3	41137000	41138000	0.8273631730023205
chr3	41137100	41138100	0.8867869170737038
chr3	41137200	41138200	0.6894734577984527
chr3	41137300	41138300	0.9406255613012441
chr3	41137400	41138400	0.7984029231234963
chr3	41137500	41138500	1.7448265401231875
chr3	41137600	41138600	2.1347212197927257
chr3	41137700	41138700	2.2693107872338087
chr3	41137800	41138800	1.8779396355916682
chr3	41137900	41138900	2.2825857018916924
chr3	41138000	41139000	2.325178513032537
chr3	41138100	41139100	2.5001328877732725
chr3	41138200	41139200	2.625128092908794
chr3	41138300	41139300	2.490619622247704
chr3	41138400	41139400	2.827687403736705
chr3	41138500	41139500	2.2585762144497834
chr3	41138600	41139600	2.0910082205719362
chr3	41138700	41139700	1.7505957695227077
chr3	41138800	41139800	1.4973608309919255
chr3	41138900	41139900	1.2188209807738046
chr3	41139000	41140000	1.0775715915587016
chr3	41139100	41140100	1.270123450471638
chr3	41139200	41140200	0.748514380461659
chr3	41139300	41140300	0.36186351867365935
chr3	41139400	41140400	0.2585740588194145
chr3	41139500	41140500	-0.07828449837041665
chr3	41139600	41140600	-0.02746146052496747
chr3	41139700	41140700	0.5359982235846963
chr3	41139800	41140800	1.1127250910375224
chr3	41139900	41140900	1.1408563324226817
chr3	41140000	41141000	1.7063899129111406
chr3	41140100	41141100	1.2206327942568491
chr3	41140200	41141200	2.1714868123476907
chr3	41140300	41141300	2.2408794619720123
chr3	41140400	41141400	2.190168494103768
chr3	41140500	41141500	2.5686381391306248
chr3	41140600	41141600	2.299959674712736
chr3	41140700	41141700	2.5743247084991783
chr3	41140800	41141800	2.826728690568319
chr3	41140900	41141900	2.937183323815733
chr3	41141000	41142000	2.52408284054729
chr3	41141100	41142100	2.5507444332863227
chr3	41141200	41142200	1.8297047197413068
chr3	41141300	41142300	1.7067895918895182
chr3	41141400	41142400	1.6142969275119063
chr3	41141500	41142500	1.6121742402305734
chr3	41141600	41142600	2.019221216827196
chr3	41141700	41142700	1.2598991295101674
chr3	41141800	41142800	0.5654205713715886
chr3	41141900	41142900	-0.14782839817850266
chr3	41142000	41143000	0.5871199660070477
chr3	41142100	41143100	0.34681913930629843
chr3	41142200	41143200	0.5117166941243966
chr3	41142300	41143300	0.4865540661020116
chr3	41142400	41143400	0.6565327953573934
chr3	41142500	41143500	0.09220909841269467
chr3	41142600	41143600	0.15396715006658995
chr3	41142700	41143700	0.2796010971089187
chr3	41142800	41143800	0.3436069439498893
chr3	41142900	41143900	1.3535434329756892
chr3	41143000	41144000	0.949890795752639
chr3	41143100	41144100	0.9970327460297956
chr3	41143200	41144200	1.4207348699760225
chr3	41143300	41144300	1.7514626283711865
chr3	41143400	41144400	1.2212931080315372
chr3	41143500	41144500	1.2681001562793333
chr3	41143600	41144600	1.0286834069985906
chr3	41143700	41144700	0.8763446405549559
chr3	41143800	41144800	0.7153770695356999
chr3	41143900	41144900	-0.04906503156051554
chr3	41144000	41145000	0.02074321339007973
chr3	41144100	41145100	-0.03134905489383925
chr3	41144200	41145200	-0.22942407244151106
chr3	41144300	41145300	-0.4067574273733591
chr3	41144400	41145400	-0.16019811878019194
chr3	41144500	41145500	0.34790953120194673
chr3	41144600	41145600	0.16365478627680402
chr3	41144700	41145700	0.4034602543106054
chr3	41144800	41145800	0.4192214048429839
chr3	41144900	41145900	-0.1061822247673392
chr3	41145000	41146000	-0.13253088336364874
chr3	41145100	41146100	-0.3535071304610645
chr3	41145200	41146200	-0.5816160613922453
chr3	41145300	41146300	-0.3792777298319753
chr3	41145400	41146400	-0.15907603765655368
chr3	41145500	41146500	-0.11069300975228832
chr3	41145600	41146600	-0.1597167572813346
chr3	41145700	41146700	0.21518840262670252
chr3	41145800	41146800	0.4495049243502274
chr3	41145900	41146900	0.8102156461685714
chr3	41146000	41147000	0.12781079397732636
chr3	41146100	41147100	0.5564315052289871
chr3	41146200	41147200	0.7883446172210355
chr3	41146300	41147300	0.30778481089732584
chr3	41146400	41147400	0.2151671107619431
chr3	41146500	41147500	0.3757296674962869
chr3	41146600	41147600	0.24474293224987
chr3	41146700	41147700	-0.4177663458131997
chr3	41146800	41147800	-0.5959719046414184
chr3	41146900	41147900	-0.2983910082292118
chr3	41147000	41148000	0.1306167387613759
chr3	41148200	41149200	0.10826025903397644
chr3	41148300	41149300	0.1093807748377924
chr3	41148400	41149400	0.5081754626614843
chr3	41148500	41149500	0.7453930929020208
chr3	41148600	41149600	0.9537637350697672
chr3	41148700	41149700	0.8710722877613758
chr3	41148800	41149800	0.7185857558144249
chr3	41148900	41149900	0.3078327944749022
chr3	41149000	41150000	0.8953852058523722
chr3	41149100	41150100	0.5018408117057733
chr3	41149200	41150200	0.4159899618074401
chr3	41149300	41150300	0.32479533794842697
chr3	41150700	41151700	1.4620528835021511
chr3	41150800	41151800	1.0991307219752076
chr3	41150900	41151900	1.382452261153262
chr3	41151000	41152000	0.38061444446508363
chr3	41151100	41152100	0.9106421411466394
chr3	41151200	41152200	0.7039038864589496
chr3	41151300	41152300	0.2933565910787955
chr3	41151400	41152400	0.5636187815702367
chr3	41151500	41152500	0.08488951365930901
chr3	41151600	41152600	-0.022982996875597867
chr3	41151700	41152700	0.39543293908342
chr3	41151800	41152800	0.36647915994968505
chr3	41151900	41152900	0.024632102670094143
chr3	41152000	41153000	0.3695363495411587
chr3	41152100	41153100	-0.6471229126800019
chr3	41152200	41153200	-0.4721773876280137
chr3	41152300	41153300	0.062099827401567075
chr3	41152400	41153400	-0.0787246194712996
chr3	41152500	41153500	0.042116813586998425
chr3	41152600	41153600	0.2636530737063913
chr3	41152700	41153700	-0.03058915933972886
chr3	41152800	41153800	0.2046730671417933
chr3	41152900	41153900	0.6029376639525185
chr3	41153000	41154000	0.8850174266367239
chr3	41153100	41154100	1.5758431846733538
chr3	41153200	41154200	1.180607667059566
chr3	41153300	41154300	1.0537611291655935
chr3	41153400	41154400	1.0585996149942951
chr3	41153500	41154500	0.7605750291299513
chr3	41153600	41154600	0.6694447408431156
chr3	41153700	41154700	1.2533061512752277
chr3	41153800	41154800	1.587685073888088
chr3	41153900	41154900	1.4158819605239017
chr3	41154000	41155000	1.36740563914007
chr3	41154100	41155100	1.3687164497450113
chr3	41154200	41155200	1.5722276355306744
chr3	41154300	41155300	1.4073161587080127
chr3	41154400	41155400	1.3855298916473986
chr3	41154500	41155500	1.4787712333176404
chr3	41154600	41155600	0.578202024788218
chr3	41154700	41155700	-0.3849270477812976
chr3	41155800	41156800	-1.920313079678229
chr3	41155900	41156900	-1.9593758765343112
chr3	41156000	41157000	-2.158299296284391
chr3	41156100	41157100	-1.930446888405492
chr3	41156200	41157200	-1.1621201145517783
chr3	41157300	41158300	1.1904607892886494
chr3	41157400	41158400	1.5444987424393015
chr3	41157500	41158500	1.7466233083694611
chr3	41157600	41158600	1.3148532919540592
chr3	41157700	41158700	1.006592243339548
chr3	41157800	41158800	0.5335623876053711
chr3	41157900	41158900	0.8327819758185859
chr3	41158000	41159000	0.5295782406883848
chr3	41158100	41159100	1.3753772675134988
chr3	41158200	41159200	1.3692344523568052
chr3	41158300	41159300	1.576591762395815
chr3	41158400	41159400	1.5659620606071167
chr3	41158500	41159500	0.9309318490425404
chr3	41158600	41159600	1.01723402876226
chr3	41158700	41159700	0.5252477006408424
chr3	41158800	41159800	0.4504756318978387
chr3	41158900	41159900	0.11902331539648885
chr3	41159000	41160000	0.031911337270015556
chr3	41159100	41160100	-0.3749663154580309
chr3	41159200	41160200	-0.3320637090118626
chr3	41159300	41160300	-0.5220466540978604
chr3	41159400	41160400	-0.16624884798177922
chr3	41159500	41160500	0.3106831242262129
chr3	41159600	41160600	0.5084921821169845
chr3	41159700	41160700	0.2376064239665151
chr3	41159800	41160800	-0.2555475480944496
chr3	41159900	41160900	-0.35210333922559045
chr3	41160000	41161000	-0.0025550933241242375
chr3	41160100	41161100	-0.12979836829808786
chr3	41160200	41161200	-0.7576921219405833
chr3	41160300	41161300	-0.2716569503114488
chr3	41160400	41161400	-0.5338671402839497
chr3	41160500	41161500	-0.6844407976443315
chr3	41160600	41161600	-0.7052323482136682
chr3	41160700	41161700	-0.14604404186564068
chr3	41160800	41161800	0.7392563890631082
chr3	41160900	41161900	0.8491065378234712
chr3	41161000	41162000	0.45039362933890714
chr3	41161100	41162100	0.2457033187338458
chr3	41161200	41162200	1.1361670888921962
chr3	41161300	41162300	0.829268331053808
chr3	41161400	41162400	0.8129817941267153
chr3	41161500	41162500	0.44981990172743663
chr3	41161600	41162600	-0.08358407053295981
chr3	41161700	41162700	0.13648771071597526
chr3	41161800	41162800	-0.35972932590974793
chr3	41161900	41162900	0.031380478180905134
chr3	41162000	41163000	0.28870922941916016
chr3	41162100	41163100	0.5308269590136693
chr3	41162200	41163200	0.14767718900832474
chr3	41162300	41163300	0.16865368472310674
chr3	41162400	41163400	-0.1998792557488676
chr3	41162500	41163500	0.2784726152881489
chr3	41163600	41164600	0.4499364547960447
chr3	41163700	41164700	0.188084004379826
chr3	41163800	41164800	0.8141787913173697
chr3	41163900	41164900	0.3293611707805195
chr3	41164000	41165000	0.2169189908536285
chr3	41164100	41165100	0.4374187894029298
chr3	41164200	41165200	0.4755004361999977
chr3	41164300	41165300	0.6632651606479851
chr3	41164400	41165400	0.6550094725346222
chr3	41164500	41165500	0.7363049294714836
chr3	41164600	41165600	0.31810832745132056
chr3	41164700	41165700	0.3199876811894479
chr3	41164800	41165800	-0.2453048438025838
chr3	41164900	41165900	0.17806280771005328
chr3	41165000	41166000	0.38932835956298345
chr3	41165100	41166100	0.19489005781768776
chr3	41165200	41166200	-0.04914401689349207
chr3	41165300	41166300	-0.28268880145073105
chr3	41165400	41166400	-0.7791530101247661
chr3	41165500	41166500	-1.0525365771218589
chr3	41165600	41166600	-1.0207797967507155
chr3	41165700	41166700	-1.6910229960335184
chr3	41165800	41166800	-2.388395604630189
chr3	41165900	41166900	-2.678037073983813
chr3	41166000	41167000	-2.7277219970878286
chr3	41166100	41167100	-2.4869156891680047
chr3	41166200	41167200	-2.6665353948039066
chr3	41166300	41167300	-3.0112635817163778
chr3	41166400	41167400	-2.7793694939782583
chr3	41166500	41167500	-2.6985567513671245
chr3	41166600	41167600	-2.2175099219493224
chr3	41166700	41167700	-0.5641993208135767
chr3	41166800	41167800	0.3877467905294766
chr3	41166900	41167900	0.02403641655317196
chr3	41167000	41168000	0.12333278453413203
chr3	41167100	41168100	0.21316613529242065
chr3	41167200	41168200	0.3670566556105393
chr3	41167300	41168300	1.1593371705649629
chr3	41167400	41168400	1.0816556638877095
chr3	41167500	41168500	1.5240846348125785
chr3	41167600	41168600	0.5436905579383282
chr3	41167700	41168700	-0.6914291724375389
chr3	41167800	41168800	-0.9922118110093424
chr3	41167900	41168900	-0.3332991231564579
chr3	41168000	41169000	-0.7396075247162687
chr3	41168100	41169100	-1.2176211293172787
chr3	41168200	41169200	-0.787145022324408
chr3	41168300	41169300	-1.0097153606272429
chr3	41168400	41169400	-1.3406900055914186
chr3	41168500	41169500	-0.9642356609245808
chr3	41168600	41169600	-0.6379279041063513
chr3	41168700	41169700	-0.435150731633499
chr3	41168800	41169800	-0.3608724654550651
chr3	41168900	41169900	-0.5198731795574482
chr3	41169000	41170000	-0.696714080118667
chr3	41169100	41170100	-0.7043090897977888
chr3	41169200	41170200	-1.1634310388565872
chr3	41169300	41170300	-1.1522980586344085
chr3	41169400	41170400	-1.0655835247394474
chr3	41169500	41170500	-1.0748639784058196
chr3	41169600	41170600	-1.138234940107382
chr3	41169700	41170700	-0.42737821417457184
chr3	41169800	41170800	-0.5604138767982427
chr3	41169900	41170900	-0.383625468663628
chr3	41170000	41171000	-0.04185904135429683
chr3	41171200	41172200	-0.6689362510926211
chr3	41171300	41172300	0.05785641924418203
chr3	41171400	41172400	0.21654049369689932
chr3	41171500	41172500	0.7126615826197764
chr3	41171600	41172600	1.0863541223173725
chr3	41171700	41172700	0.8334339397883033
chr3	41171800	41172800	0.9514510518424908
chr3	41171900	41172900	0.8895463872421949
chr3	41172000	41173000	1.0523052776451205
chr3	41172100	41173100	0.9118929042081216
chr3	41172200	41173200	1.1520333719005116
chr3	41172300	41173300	0.8389965627963665
chr3	41172400	41173400	1.4798439881340448
chr3	41172500	41173500	1.0767611593136674
chr3	41172600	41173600	1.0732198248530258
chr3	41172700	41173700	1.3950190770371618
chr3	41172800	41173800	1.6100269400012537
chr3	41172900	41173900	1.9809012436891715
chr3	41173000	41174000	2.5594431136986473
chr3	41173100	41174100	3.3158016713449405
chr3	41173200	41174200	2.8408859930681496
chr3	41173300	41174300	2.5305240639333952
chr3	41173400	41174400	1.5473990211916795
chr3	41173500	41174500	1.474276142343974
chr3	41173600	41174600	1.7138676146885252
chr3	41173700	41174700	0.9737160092671744
chr3	41173800	41174800	0.5424133587328906
chr3	41173900	41174900	0.4008541933667067
chr3	41174000	41175000	-0.43561313669333707
chr3	41174100	41175100	-1.1089915487399231
chr3	41174200	41175200	-1.4656472617492349
chr3	41174300	41175300	-1.69069829766129
chr3	41174400	41175400	-1.399225001740958
chr3	41174500	41175500	-0.7335552217851518
chr3	41174600	41175600	-1.2881147024012662
chr3	41174700	41175700	-0.6085557531592972
chr3	41174800	41175800	-0.8233055800648318
chr3	41174900	41175900	-0.8202717544960796
chr3	41175000	41176000	-0.7055704764160373
chr3	41175100	41176100	-0.994875450603598
chr3	41175200	41176200	-0.3872032120025898
chr3	41175300	41176300	0.2627821526398271
chr3	41175400	41176400	0.6096559048310997
chr3	41175500	41176500	0.4726377568192438
chr3	41175600	41176600	0.9308006231925762
chr3	41175700	41176700	0.3621817910698665
chr3	41175800	41176800	1.2615532620487881
chr3	41175900	41176900	0.7426502363514149
chr3	41176000	41177000	1.2826663247578465
chr3	41176100	41177100	1.666087812372996
chr3	41176200	41177200	1.7002508765802036
chr3	41176300	41177300	1.0656104177145604
chr3	41176400	41177400	0.8882343379147981
chr3	41176500	41177500	0.4443813229824541
chr3	41176600	41177600	0.03499028415298073
chr3	41176700	41177700	1.0094842806476274
chr3	41176800	41177800	0.9451240551619252
chr3	41176900	41177900	1.3639535261305165
chr3	41177000	41178000	0.785266978914758
chr3	41177100	41178100	0.9996960003093142
chr3	41177200	41178200	1.0008486869507032
chr3	41177300	41178300	1.0811151416967733
chr3	41177400	41178400	0.6635763485448845
chr3	41177500	41178500	0.8875981838794702
chr3	41177600	41178600	1.517957336796258
chr3	41177700	41178700	1.3437515478645354
chr3	41177800	41178800	1.6239829582181649
chr3	41177900	41178900	1.7696456343223972
chr3	41178000	41179000	1.951182459966743
chr3	41178100	41179100	1.8366348182135568
chr3	41178200	41179200	1.7235246677799094
chr3	41178300	41179300	1.8432503300863807
chr3	41178400	41179400	2.482989526269756
chr3	41178500	41179500	2.8478969617734617
chr3	41178600	41179600	2.668256780201995
chr3	41178700	41179700	2.5149987102660982
chr3	41178800	41179800	1.633339893542249
chr3	41178900	41179900	1.3730874890297828
chr3	41179000	41180000	0.7352074050096062
chr3	41179100	41180100	0.1724345212571894
chr3	41179200	41180200	0.23826725519038386
chr3	41179300	41180300	-0.02666273637459748
chr3	41179400	41180400	-0.16661059381158602
chr3	41179500	41180500	-0.7316046215356969
chr3	41179600	41180600	-0.8123718237151518
chr3	41179700	41180700	-1.1699814897577647
chr3	41179800	41180800	-1.236280749133767
chr3	41179900	41180900	-1.1708341845507166
chr3	41180000	41181000	-1.2304409737742235
chr3	41180100	41181100	-0.3698653322786142
chr3	41180200	41181200	-0.7118273449815509
chr3	41180300	41181300	-0.029257400896708006
chr3	41180400	41181400	0.11101944468516127
chr3	41180500	41181500	0.1863196735305801
chr3	41180600	41181600	0.1391735791411705
chr3	41180700	41181700	-0.06315836742682827
chr3	41180800	41181800	1.1318757098635297
chr3	41180900	41181900	1.5253887368225056
chr3	41181000	41182000	2.1306256323748856
chr3	41181100	41182100	1.8714213472774728
chr3	41181200	41182200	2.27392172621118
chr3	41181300	41182300	2.2319655935327174
chr3	41181400	41182400	1.9503998356411207
chr3	41181500	41182500	1.6674328226266522
chr3	41181600	41182600	1.0410317154199011
chr3	41181700	41182700	1.4343021877677895
chr3	41181800	41182800	0.6784396348702281
chr3	41181900	41182900	0.5885855150173417
chr3	41182000	41183000	1.5580915733527894
chr3	41182100	41183100	1.4643166908308023
chr3	41182200	41183200	2.0166550405757726
chr3	41182300	41183300	2.6518282446705967
chr3	41182400	41183400	2.6470911418410745
chr3	41182500	41183500	3.303646956170952
chr3	41182600	41183600	3.4070532674323304
chr3	41182700	41183700	3.311004491396216
chr3	41182800	41183800	2.8309788537370597
chr3	41182900	41183900	2.6883061457197797
chr3	41183000	41184000	2.151571949797052
chr3	41183100	41184100	2.0458730461949988
chr3	41183200	41184200	0.9163184193303666
chr3	41183300	41184300	0.3810226056543975
chr3	41183400	41184400	0.2829337878338624
chr3	41183500	41184500	-0.5392644076917188
chr3	41183600	41184600	-0.3813929013153601
chr3	41183700	41184700	-0.5520155396091652
chr3	41183800	41184800	-0.08113725504903482
chr3	41183900	41184900	0.16183128690898946
chr3	41184000	41185000	-0.11962961501655861
chr3	41184100	41185100	0.21598381300661604
chr3	41184200	41185200	0.7009290002856337
chr3	41184300	41185300	0.6415301634664071
chr3	41184400	41185400	0.5359311937696569
chr3	41184500	41185500	1.3057896766273778
chr3	41184600	41185600	1.7549160681570128
chr3	41184700	41185700	2.2872040439582206
chr3	41184800	41185800	2.0764449941468834
chr3	41184900	41185900	1.888630863900333
chr3	41185000	41186000	2.120676305448684
chr3	41185100	41186100	2.3071919420896854
chr3	41185200	41186200	2.465104226258388
chr3	41185700	41186700	1.4266794071577125
chr3	41185800	41186800	1.6605444871028132
chr3	41185900	41186900	1.5656375437505696
chr3	41186000	41187000	1.378873210811467
chr3	41188400	41189400	0.5154317981108053
chr3	41188500	41189500	0.992880657952006
chr3	41188600	41189600	1.197428668951818
chr3	41188700	41189700	1.8607054960986065
chr3	41188800	41189800	1.6372809330667355
chr3	41188900	41189900	1.6254233729996606
chr3	41189000	41190000	1.196455363150795
chr3	41189100	41190100	1.3163999670456172
chr3	41189200	41190200	1.4782598153470887
chr3	41189300	41190300	1.8886237908754249
chr3	41189400	41190400	2.1029893182634227
chr3	41189500	41190500	1.6833764035904428
chr3	41189600	41190600	1.095354381912293
chr3	41189700	41190700	0.3566384503921485
chr3	41189800	41190800	0.8103744026711438
chr3	41189900	41190900	0.032946301282328734
chr3	41190000	41191000	0.21232333879831197
chr3	41190100	41191100	-0.6000538838979914
chr3	41190200	41191200	-0.9853205879109354
chr3	41190300	41191300	-1.3407571065214234
chr3	41190400	41191400	-0.4094108983933428
chr3	41190500	41191500	-0.05187069319086676
chr3	41190600	41191600	0.6862342231560934
chr3	41190700	41191700	1.0396536775767138
chr3	41190800	41191800	1.3928347833794965
chr3	41190900	41191900	2.2129985949307587
chr3	41191000	41192000	2.5912039738268193
chr3	41191100	41192100	3.30971697529728
chr3	41191200	41192200	4.15735812896855
chr3	41191300	41192300	4.517586351231072
chr3	41191400	41192400	3.7026464362864733
chr3	41191500	41192500	3.084194757698459
chr3	41191600	41192600	2.6755941246639057
chr3	41191700	41192700	2.538458040927812
chr3	41191800	41192800	2.469519741101918
chr3	41191900	41192900	1.726218871436679
chr3	41192000	41193000	1.7240365756301228
chr3	41192100	41193100	1.9205154006333691
chr3	41192200	41193200	1.480112929100977
chr3	41192300	41193300	1.2335392651109574
chr3	41192400	41193400	1.719880980619941
chr3	41192500	41193500	2.3553128875122624
chr3	41192600	41193600	1.923566443624529
chr3	41192700	41193700	1.730721246672039
chr3	41192800	41193800	1.8375420212216804
chr3	41192900	41193900	2.6435512555519525
chr3	41193000	41194000	2.7823676607485157
chr3	41193100	41194100	2.265224440012781
chr3	41193200	41194200	2.3620126417845886
chr3	41193300	41194300	2.241743138779475
chr3	41193400	41194400	2.191151256150978
chr3	41193500	41194500	2.2190493202286348
chr3	41193600	41194600	2.9633295426708566
chr3	41193700	41194700	3.369853982245244
chr3	41193800	41194800	3.3965120817244636
chr3	41193900	41194900	3.3772045996306863
chr3	41194000	41195000	2.1292952094202806
chr3	41194100	41195100	1.8140533561832133
chr3	41194200	41195200	1.7904591660779623
chr3	41194300	41195300	2.2834818961771
chr3	41194400	41195400	2.4561897457845507
chr3	41194500	41195500	2.7278162274344337
chr3	41194600	41195600	1.6586665415261193
chr3	41194700	41195700	1.7678450125139864
chr3	41194800	41195800	1.81232109499164
chr3	41194900	41195900	1.7425779939702588
chr3	41195000	41196000	1.9123586031198716
chr3	41195100	41196100	2.048010909856116
chr3	41195200	41196200	2.1994095688501623
chr3	41195300	41196300	1.9504556745309642
chr3	41195400	41196400	1.6357475566151571
chr3	41195500	41196500	1.5853761572647704
chr3	41195600	41196600	2.208557282883352
chr3	41195700	41196700	1.76072209393394
chr3	41195800	41196800	1.7143727561154491
chr3	41195900	41196900	1.8922562786596109
chr3	41196000	41197000	2.3050250518282964
chr3	41196100	41197100	3.1480328759838634
chr3	41196200	41197200	3.0873498475658256
chr3	41196300	41197300	2.983071924237605
chr3	41196400	41197400	3.4234791855555584
chr3	41196500	41197500	3.517342054520576
chr3	41196600	41197600	3.232320234522866
chr3	41196700	41197700	3.330912503764011
chr3	41196800	41197800	3.114100286564536
chr3	41196900	41197900	2.678074294334176
chr3	41197000	41198000	3.0045383793222094
chr3	41197100	41198100	2.4116523948964446
chr3	41197200	41198200	2.025397911971232
chr3	41198100	41199100	1.1055038418784031
chr3	41198200	41199200	1.777599575165728
chr3	41198300	41199300	2.416742513095637
chr3	41198400	41199400	0.951244588977788
chr3	41198500	41199500	0.9159797778640618
chr3	41198600	41199600	0.2796498650934991
chr3	41198700	41199700	1.4569485191986684
chr3	41198800	41199800	1.3249274516293752
chr3	41198900	41199900	0.6447923583016619
chr3	41199000	41200000	-0.18202507160360268
chr3	41199100	41200100	-0.2304627916274241
chr3	41199200	41200200	-1.5076454850643508
chr3	41199300	41200300	-3.3582161525109417
chr3	41199400	41200400	-2.0368238643468035
chr3	41199500	41200500	-1.4815018951992152
chr3	41199600	41200600	-0.0576866087140593
chr3	41199700	41200700	-1.8780070171328385
chr3	41199800	41200800	-1.7201517569044849
chr3	41199900	41200900	-2.4424665749475984
chr3	41200000	41201000	-2.855483863244079
chr3	41200100	41201100	-3.4798463604110563
chr3	41200200	41201200	-2.5872745483035464
chr3	41200300	41201300	-1.5867424389093812
chr3	41200400	41201400	-1.2931613642993152
chr3	41200500	41201500	-0.7841117909648466
chr3	41200600	41201600	-0.4693770578094025
chr3	41200700	41201700	0.753233533985744
chr3	41200800	41201800	0.6868663174692702
chr3	41200900	41201900	0.5947585654111665
chr3	41201000	41202000	0.6649695881987585
chr3	41201100	41202100	0.3338364137132258
chr3	41201200	41202200	0.33506656305257404
chr3	41201300	41202300	0.23673655487062506
chr3	41201400	41202400	0.36122750726304736
chr3	41201500	41202500	-0.2709418382693957
chr3	41201600	41202600	-0.22419610752711747
chr3	41201700	41202700	-0.7989053840832127
chr3	41201800	41202800	-0.251681166234439
chr3	41201900	41202900	0.4593765555839064
chr3	41202000	41203000	0.23784581670819954
chr3	41203100	41204100	1.6184428338147745
chr3	41203200	41204200	1.5246564688435262
chr3	41203300	41204300	1.2986031865577297
chr3	41203400	41204400	1.5987233702631054
chr3	41203500	41204500	1.0610536870146214
chr3	41203600	41204600	0.4648041626624818
chr3	41203700	41204700	-0.4782786922957444
chr3	41203800	41204800	-0.2276123069207575
chr3	41203900	41204900	0.04178761614056635
chr3	41204000	41205000	-0.7349732798811308
chr3	41204100	41205100	-0.8852981263746972
chr3	41204200	41205200	-0.30582492475673223
chr3	41204300	41205300	-0.4503846640530628
chr3	41204400	41205400	-0.9631242967183816
chr3	41204500	41205500	-0.7695844823869173
chr3	41204600	41205600	-0.4925589186534186
chr3	41204700	41205700	0.5678813170792595
chr3	41204800	41205800	0.3713383283400164
chr3	41204900	41205900	0.1391401533137008
chr3	41205000	41206000	0.9001587569187537
chr3	41205100	41206100	1.0922865651412221
chr3	41205200	41206200	0.3202066377044753
chr3	41205300	41206300	0.3911669210698769
chr3	41205400	41206400	0.358173459195174
chr3	41205500	41206500	0.17579430980488833
chr3	41205600	41206600	0.4190971602089858
chr3	41205700	41206700	0.3451710023935257
chr3	41205800	41206800	0.2256047466683621
chr3	41205900	41206900	-0.07727839366348782
chr3	41206000	41207000	0.09970753990778677
chr3	41206100	41207100	0.19142962596447805
chr3	41206200	41207200	0.11359188061639275
chr3	41206300	41207300	0.5543683661258708
chr3	41206400	41207400	0.4661441565221769
chr3	41206500	41207500	0.21017088654002306
chr3	41206600	41207600	-0.04913933479584616
chr3	41206700	41207700	-0.7634685556343886
chr3	41206800	41207800	-0.5412841649572797
chr3	41206900	41207900	-0.3690005247351248
chr3	41207000	41208000	-0.9337231689498666
chr3	41207100	41208100	-0.4483451067006584
chr3	41207200	41208200	0.053674855167846224
chr3	41207300	41208300	-0.3864457621333841
chr3	41207400	41208400	-0.4568085942698061
chr3	41207500	41208500	0.02025513741134036
chr3	41207600	41208600	-0.02354656920034641
chr3	41207700	41208700	0.26503260877213275
chr3	41207800	41208800	0.058926236126333374
chr3	41207900	41208900	0.007684215837747156
chr3	41208000	41209000	-0.3260632206823197
chr3	41208100	41209100	-1.4893496394031396
chr3	41208200	41209200	-1.789128870250594
chr3	41208300	41209300	-1.41099578136159
chr3	41208400	41209400	-0.939053343888186
chr3	41208500	41209500	-0.7432284161787153
chr3	41208600	41209600	-0.8249398566339335
chr3	41208700	41209700	-0.6506853279530467
chr3	41208800	41209800	-1.4169258629386017
chr3	41208900	41209900	-1.1242541201728191
chr3	41209000	41210000	-1.052309514591552
chr3	41209100	41210100	-1.1637524437444484
chr3	41209200	41210200	-0.5219656586027157
chr3	41209300	41210300	-0.9691674686711116
chr3	41209400	41210400	0.011147009304339185
chr3	41209500	41210500	-0.09786556068908392
chr3	41209600	41210600	0.3945624954234945
chr3	41209700	41210700	0.552824296868302
chr3	41209800	41210800	1.2629813822484466
chr3	41209900	41210900	1.4206334253520745
chr3	41210000	41211000	1.491076759516426
chr3	41210100	41211100	1.8047683070199645
chr3	41210200	41211200	1.7370137704872397
chr3	41210300	41211300	1.7795922220548692
chr3	41210400	41211400	1.0437624106410486
chr3	41210500	41211500	1.0396427113439273
chr3	41210600	41211600	0.6270816253699313
chr3	41210700	41211700	0.3915725739342231
chr3	41210800	41211800	0.5815576737324591
chr3	41210900	41211900	0.4820619349150255
chr3	41211000	41212000	0.3519220960064363
chr3	41211100	41212100	0.3084911520951156
chr3	41211200	41212200	-0.10747209370630333
chr3	41211300	41212300	-0.2545921118077113
chr3	41211400	41212400	-0.45295508002523205
chr3	41211500	41212500	-0.17050915807404926
chr3	41211600	41212600	0.553119715115288
chr3	41211700	41212700	0.3944170956795383
chr3	41211800	41212800	-0.2542233638260987
chr3	41211900	41212900	-0.3511266443141996
chr3	41212000	41213000	0.002039081108623329
chr3	41212100	41213100	0.6456358085666326
chr3	41212200	41213200	0.5541479176375902
chr3	41212300	41213300	0.9059714764956346
chr3	41212400	41213400	0.14503112005449406
chr3	41212500	41213500	-0.5394709411470021
chr3	41212600	41213600	-0.8994660246040259
chr3	41212700	41213700	-0.8210631279847679
chr3	41212800	41213800	-0.0016398402106734245
chr3	41212900	41213900	0.0612326340590367
chr3	41213000	41214000	0.7231301372571969
chr3	41213100	41214100	0.2884000780752076
chr3	41213200	41214200	0.6963996500816321
chr3	41213300	41214300	0.41969178398770896
chr3	41213400	41214400	1.5171847716832458
chr3	41213500	41214500	2.1587041974402363
chr3	41213600	41214600	1.2993025048522526
chr3	41213700	41214700	1.3829055871844675
chr3	41213800	41214800	1.7246305258243069
chr3	41213900	41214900	1.608987464420235
chr3	41214000	41215000	0.9961866385495259
chr3	41214100	41215100	1.1012974208293866
chr3	41214200	41215200	0.6850368276511903
chr3	41215400	41216400	-0.3951292692963091
chr3	41215500	41216500	0.01167793230722873
chr3	41215600	41216600	0.5308233445843138
chr3	41215700	41216700	0.8803733260660517
chr3	41215800	41216800	0.452960874937414
chr3	41215900	41216900	0.09038576097479746
chr3	41216000	41217000	0.5615052984775397
chr3	41216100	41217100	0.42993699150196696
chr3	41216200	41217200	0.4969029198942946
chr3	41216300	41217300	0.17491279092471396
chr3	41216400	41217400	-0.2873291726994716
chr3	41216500	41217500	-0.05791699077107136
chr3	41216600	41217600	-0.05139915380958655
chr3	41216700	41217700	-0.5541741998712693
chr3	41216800	41217800	-0.4845538897527207
chr3	41216900	41217900	-0.5052974682954202
chr3	41217000	41218000	-0.16726085008567165
chr3	41217100	41218100	-0.5057383006516348
chr3	41217200	41218200	0.061554004540327986
chr3	41217300	41218300	0.2768219361106223
chr3	41217400	41218400	1.0946800382606092
chr3	41217500	41218500	0.3776570885171721
chr3	41217600	41218600	-0.24466756140358745
chr3	41217700	41218700	0.2291105338041769
chr3	41217800	41218800	0.3843317005568169
chr3	41217900	41218900	0.8238386724853017
chr3	41218000	41219000	0.8129403974507045
chr3	41218100	41219100	1.4218132935350476
chr3	41218200	41219200	1.3959920103576713
chr3	41218300	41219300	1.389775092189742
chr3	41218400	41219400	1.085966979955861
chr3	41218500	41219500	1.697658468435359
chr3	41218600	41219600	2.3549078603041864
chr3	41218700	41219700	2.6965807200430683
chr3	41218800	41219800	2.3948579395367884
chr3	41218900	41219900	2.0947618736810294
chr3	41219000	41220000	1.8329657533853239
chr3	41219100	41220100	1.4240870449724885
chr3	41219200	41220200	0.6552049997256411
chr3	41219300	41220300	0.10444182312374974
chr3	41219400	41220400	0.3007365158526906
chr3	41220500	41221500	-0.4948686519548124
chr3	41220600	41221600	-0.4801326972503632
chr3	41220700	41221700	0.36075285529778256
chr3	41220800	41221800	0.41471037258757776
chr3	41220900	41221900	0.4354986007171845
chr3	41221000	41222000	0.33000951524741984
chr3	41221100	41222100	-0.04993203648688098
chr3	41221200	41222200	0.5435966344409747
chr3	41221300	41222300	0.5743064103313713
chr3	41221400	41222400	0.28090067811356995
chr3	41221500	41222500	0.09895412166002136
chr3	41221600	41222600	-0.04828679971175018
chr3	41221700	41222700	-0.17031662023789176
chr3	41221800	41222800	-0.05158689962161321
chr3	41221900	41222900	0.4510939355636336
chr3	41222000	41223000	0.5749122673792382
chr3	41222100	41223100	0.8909000011670389
chr3	41222200	41223200	0.39946509131296337
chr3	41222300	41223300	-0.2974245078974321
chr3	41222400	41223400	-0.27053661108141314
chr3	41222500	41223500	0.4312905034367168
chr3	41222600	41223600	0.2607352828434927
chr3	41222700	41223700	-0.12011129919124512
chr3	41222800	41223800	-0.05281225436468266
chr3	41222900	41223900	0.18388302903190765
chr3	41223000	41224000	0.4133053365393641
chr3	41223100	41224100	0.6275625912114527
chr3	41223200	41224200	0.5759964400751421
chr3	41223300	41224300	1.149782437397447
chr3	41223400	41224400	0.9672643210102588
chr3	41223500	41224500	1.0483909373756672
chr3	41223600	41224600	1.6003988517108552
chr3	41223700	41224700	1.814943171332155
chr3	41223800	41224800	2.270905359652453
chr3	41223900	41224900	1.8736737382890112
chr3	41224000	41225000	2.687655431522187
chr3	41224100	41225100	3.369430624106692
chr3	41224200	41225200	4.477803608763342
chr3	41224300	41225300	4.6168912267568185
chr3	41224400	41225400	5.375880308626883
chr3	41224500	41225500	5.5908353303444684
chr3	41224600	41225600	6.169866332921237
chr3	41224700	41225700	6.0519232718168645
chr3	41224800	41225800	6.259926303689978
chr3	41224900	41225900	6.394109814721503
chr3	41225000	41226000	5.3016411615229915
chr3	41225100	41226100	4.945920399428664
chr3	41225200	41226200	4.1212373780437
chr3	41225300	41226300	4.146191884056554
chr3	41225400	41226400	3.956076932022429
chr3	41225500	41226500	3.3496979153852804
chr3	41225600	41226600	2.394809264886105
chr3	41225700	41226700	2.7782554512080098
chr3	41225800	41226800	1.6323077278650473
chr3	41225900	41226900	1.0627767880014514
chr3	41226000	41227000	1.2450273868611463
chr3	41226100	41227100	1.0487211144348572
chr3	41226200	41227200	0.897283423945975
chr3	41226300	41227300	1.354372952520287
chr3	41226400	41227400	1.7685617625972758
chr3	41226500	41227500	1.43366279425154
chr3	41226600	41227600	0.9338561186986252
chr3	41226700	41227700	0.20988859786061925
chr3	41226800	41227800	0.6127898400244501
chr3	41226900	41227900	1.2852426973200588
chr3	41227000	41228000	1.1990690838206868
chr3	41227100	41228100	1.4837253652921325
chr3	41227200	41228200	1.6529861534725871
chr3	41227300	41228300	1.2204543040386313
chr3	41227400	41228400	0.25510180980187663
chr3	41227500	41228500	0.18150222919891626
chr3	41227600	41228600	1.1731236098409088
chr3	41227700	41228700	1.170350291834663
chr3	41227800	41228800	0.6247304857553998
chr3	41227900	41228900	0.5534064652832232
chr3	41228000	41229000	1.0807371046162604
chr3	41228100	41229100	0.9455253367396032
chr3	41228200	41229200	1.157847868747193
chr3	41228300	41229300	1.0410684654902909
chr3	41228400	41229400	1.5887348238277037
chr3	41228500	41229500	2.808705898303938
chr3	41228600	41229600	1.4069714938881364
chr3	41228700	41229700	1.711157390614194
chr3	41228800	41229800	2.2346948603095864
chr3	41228900	41229900	2.5107507167490484
chr3	41229000	41230000	2.3344471854453417
chr3	41229100	41230100	2.1384731708563445
chr3	41229200	41230200	1.2567607524233548
chr3	41229300	41230300	1.0403904870914056
chr3	41229400	41230400	1.2184261545670507
chr3	41229500	41230500	0.5443404291382755
chr3	41229600	41230600	1.7923157758561556
chr3	41229700	41230700	1.4991687358597938
chr3	41229800	41230800	0.4561694500601853
chr3	41229900	41230900	-0.1366452881954622
chr3	41230000	41231000	-0.2373775601814641
chr3	41230100	41231100	0.05951613888444824
chr3	41230200	41231200	1.0960689337338492
chr3	41230300	41231300	1.6243568171867253
chr3	41230400	41231400	1.1425648727698816
chr3	41230500	41231500	1.1156558776168748
chr3	41230600	41231600	0.9936243445783448
chr3	41230700	41231700	1.6211087003239806
chr3	41230800	41231800	2.553011096946352
chr3	41230900	41231900	2.8974570653091583
chr3	41231000	41232000	2.5834311940873795
chr3	41231100	41232100	2.7047207419372183
chr3	41231200	41232200	2.368208231471728
chr3	41231300	41232300	1.8545224964556681
chr3	41231400	41232400	2.1720606277496577
chr3	41231500	41232500	1.9907250745024163
chr3	41231600	41232600	2.1533808859207006
chr3	41231700	41232700	1.7904647136482037
chr3	41231800	41232800	1.6743020843479586
chr3	41231900	41232900	1.5854978651267393
chr3	41232000	41233000	1.3290062913668255
chr3	41232100	41233100	0.5613707449949678
chr3	41232200	41233200	0.700581139643379
chr3	41232300	41233300	0.32302454427512645
chr3	41232400	41233400	0.8887444848503046
chr3	41232500	41233500	1.4676509907485689
chr3	41232600	41233600	1.384733577772353
chr3	41232700	41233700	1.986523181789388
chr3	41232800	41233800	3.4516292389241574
chr3	41232900	41233900	3.908047980960751
chr3	41233000	41234000	3.6605998766939685
chr3	41233100	41234100	3.756906191712509
chr3	41233200	41234200	4.001093739002512
chr3	41233300	41234300	5.884252607695973
chr3	41233400	41234400	5.1118830601129766
chr3	41233500	41234500	5.072430229148902
chr3	41233600	41234600	5.0485232713967525
chr3	41233700	41234700	4.2828727084930005
chr3	41233800	41234800	2.6167676469655516
chr3	41233900	41234900	1.4791864207224568
chr3	41234000	41235000	1.873112435195029
chr3	41234100	41235100	1.863108793161292
chr3	41234200	41235200	1.2067661084095496
chr3	41234300	41235300	-0.6334287286180723
chr3	41234400	41235400	-0.39959648517367696
chr3	41234500	41235500	-0.7597124619112822
chr3	41234600	41235600	-0.6985230049296589
chr3	41234700	41235700	-0.07710868904497167
chr3	41234800	41235800	1.5279122274272685
chr3	41234900	41235900	2.054870379942939
chr3	41235000	41236000	2.189029528105639
chr3	41235100	41236100	2.116632390493976
chr3	41235200	41236200	2.9159156998432554
chr3	41235300	41236300	3.137503472922825
chr3	41235400	41236400	3.1773399763727626
chr3	41235500	41236500	4.1458957398562974
chr3	41235600	41236600	3.8744936978702937
chr3	41235700	41236700	3.7969348789104473
chr3	41235800	41236800	2.5360370952032545
chr3	41235900	41236900	2.016540147416092
chr3	41236000	41237000	1.7935104003458977
chr3	41236100	41237100	1.7263270281579088
chr3	41236200	41237200	0.9764108095353238
chr3	41236300	41237300	0.9677461434752621
chr3	41236400	41237400	0.6754748229673448
chr3	41237700	41238700	-0.6326948821095306
chr3	41237800	41238800	-0.5421860845067729
chr3	41237900	41238900	-0.9220298940658253
chr3	41238000	41239000	-0.5588861567372603
chr3	41238100	41239100	-1.2786261370935028
chr3	41238200	41239200	-1.186941237324975
chr3	41238300	41239300	-0.19609514065830835
chr3	41238400	41239400	-0.4288605668169042
chr3	41238500	41239500	-0.8366568575269991
chr3	41238600	41239600	-1.032756883112932
chr3	41238700	41239700	-0.39160297693376106
chr3	41238800	41239800	-0.07289174821520655
chr3	41238900	41239900	0.7145662299482785
chr3	41240100	41241100	-4.391875084437918
chr3	41240200	41241200	-5.04083009149466
chr3	41240300	41241300	-4.943732782287334
chr3	41242400	41243400	-1.1928679727925875
chr3	41242500	41243500	-1.0673158757447263
chr3	41242600	41243600	-0.8120872794834879
chr3	41242700	41243700	-0.6123240128564716
chr3	41242800	41243800	-0.8054519896274257
chr3	41242900	41243900	-0.6727895047720052
chr3	41243000	41244000	-0.6770809116489894
chr3	41243100	41244100	-0.4673565239448675
chr3	41243200	41244200	-0.21943762250793244
chr3	41243300	41244300	-0.060460509175271536
chr3	41243400	41244400	-0.2751884112725275
chr3	41243500	41244500	-0.1615096337208831
chr3	41243600	41244600	-0.244518059052988
chr3	41243700	41244700	-0.3066262465515287
chr3	41243800	41244800	-0.033454162397254766
chr3	41243900	41244900	-0.4956300883339403
chr3	41244000	41245000	0.11945288228428866
chr3	41244100	41245100	-0.04770125728155241
chr3	41244200	41245200	-0.3085825105522712
chr3	41244300	41245300	-0.15543137957259887
chr3	41244400	41245400	-0.2624894163815604
chr3	41244500	41245500	-0.6127587704915721
chr3	41246900	41247900	2.2597766840285582
chr3	41247000	41248000	2.1667338570378094
chr3	41247100	41248100	1.8853554303273683
chr3	41247200	41248200	1.998393866970202
chr3	41247300	41248300	1.8997169739005184
chr3	41247400	41248400	2.251628876526
chr3	41247500	41248500	2.5670997731213734
chr3	41247600	41248600	2.5587415523394443
chr3	41247700	41248700	2.1168018325265057
chr3	41247800	41248800	1.9397851807232904
chr3	41247900	41248900	2.4622884224836485
chr3	41248000	41249000	2.1400943610375873
chr3	41248100	41249100	2.8983407312332385
chr3	41248200	41249200	2.97750655607986
chr3	41248300	41249300	2.8377089870526904
chr3	41248400	41249400	2.798229465393652
chr3	41248500	41249500	2.7722035743392954
chr3	41248600	41249600	2.4936603683775465
chr3	41248700	41249700	2.9674234393345427
chr3	41248800	41249800	2.885302988054404
chr3	41248900	41249900	2.969202854622344
chr3	41249000	41250000	3.365071953234966
chr3	41249100	41250100	2.392451824366288
chr3	41249200	41250200	1.8413702991758727
chr3	41249300	41250300	1.923396206903396
chr3	41249400	41250400	1.651903299655657
chr3	41249500	41250500	0.8704094187844222
chr3	41249600	41250600	1.464295311634032
chr3	41249700	41250700	1.1673635417892654
chr3	41249800	41250800	1.832518754210503
chr3	41249900	41250900	0.8783359243266641
chr3	41250000	41251000	0.7494513665084402
chr3	41250100	41251100	1.8012337754167511
chr3	41250200	41251200	1.6092345115906863
chr3	41250300	41251300	1.4869674452490669
chr3	41250400	41251400	1.3600011779301595
chr3	41250500	41251500	1.820847947598229
chr3	41250600	41251600	1.1813851304552747
chr3	41250700	41251700	0.819515621950154
chr3	41250800	41251800	-0.15201918794722655
chr3	41250900	41251900	0.5885315831125099
chr3	41251000	41252000	0.24905329279378843
chr3	41251100	41252100	-0.32467635065788875
chr3	41251200	41252200	0.5887695850482786
chr3	41251300	41252300	0.5785203278920866
chr3	41251400	41252400	0.5037268247242063
chr3	41251500	41252500	0.4895723349423025
chr3	41251600	41252600	0.3287029126911924
chr3	41252700	41253700	1.4256639135386162
chr3	41252800	41253800	0.8107896993236599
chr3	41252900	41253900	0.7152895864006311
chr3	41253000	41254000	0.7201072326905089
chr3	41253100	41254100	0.005486561423471132
chr3	41253200	41254200	-0.09052891485515213
chr3	41253300	41254300	-0.003358189134245861
chr3	41253400	41254400	0.2814460447832252
chr3	41253500	41254500	0.28863346803415696
chr3	41253600	41254600	0.34440196905049564
chr3	41253700	41254700	1.0890449158721018
chr3	41253800	41254800	1.3536824745511995
chr3	41253900	41254900	1.1641975609309825
chr3	41254000	41255000	1.1197343093733267
chr3	41254100	41255100	0.947493785868288
chr3	41254200	41255200	1.419203754145372
chr3	41254300	41255300	1.8759187034429488
chr3	41254400	41255400	1.7938103573305684
chr3	41254500	41255500	2.335525329916194
chr3	41254600	41255600	2.731254565580044
chr3	41254700	41255700	2.0182908604349645
chr3	41254800	41255800	1.9098396379879736
chr3	41254900	41255900	1.8782210403526955
chr3	41255000	41256000	2.166703750266888
chr3	41255100	41256100	2.5264024585126905
chr3	41255200	41256200	1.822822163569754
chr3	41255300	41256300	1.4802196733295043
chr3	41255400	41256400	1.6315017280317297
chr3	41255500	41256500	0.9529316853227606
chr3	41255600	41256600	0.6655041732238254
chr3	41255700	41256700	0.9422727328787356
chr3	41255800	41256800	0.7414789111648691
chr3	41255900	41256900	-0.03579136590599262
chr3	41256000	41257000	0.27832986675237426
chr3	41256100	41257100	0.7639647118494041
chr3	41256200	41257200	0.95877347223505
chr3	41256300	41257300	1.2227710425101608
chr3	41256400	41257400	1.459447250360882
chr3	41256500	41257500	2.3559615479416416
chr3	41256600	41257600	2.227262963696304
chr3	41256700	41257700	1.9021866084769936
chr3	41256800	41257800	2.27410827472627
chr3	41256900	41257900	3.3353900396265
chr3	41257000	41258000	2.6753918729309176
chr3	41257100	41258100	2.061363632495594
chr3	41257200	41258200	2.3334822654454297
chr3	41257300	41258300	2.22657680097593
chr3	41257400	41258400	0.9693868887733502
chr3	41257500	41258500	-0.01772710038695673
chr3	41257600	41258600	0.12260612160003972
chr3	41257700	41258700	0.4791780073739464
chr3	41257800	41258800	0.7820360795417772
chr3	41257900	41258900	0.4706160703163917
chr3	41258000	41259000	1.2309122968793607
chr3	41258100	41259100	1.8776595685338624
chr3	41258200	41259200	1.6075941179587183
chr3	41258300	41259300	1.679238534640327
chr3	41258400	41259400	1.8082581443892023
chr3	41258500	41259500	1.922821475631416
chr3	41258600	41259600	2.3084766963412644
chr3	41258700	41259700	2.666939547101646
chr3	41258800	41259800	2.4896122368764217
chr3	41258900	41259900	2.8163879745316787
chr3	41259000	41260000	2.331274781624324
chr3	41259100	41260100	1.6815106266190842
chr3	41259200	41260200	2.214041075709749
chr3	41259300	41260300	2.776954102812518
chr3	41259400	41260400	3.8830173270015513
chr3	41259500	41260500	4.590582473488921
chr3	41259600	41260600	4.6059146149830035
chr3	41259700	41260700	3.9577619327717457
chr3	41259800	41260800	3.9500009412719375
chr3	41259900	41260900	3.848499108225292
chr3	41260000	41261000	3.922641077673167
chr3	41260100	41261100	3.7362332706620087
chr3	41260200	41261200	3.0226678809247547
chr3	41260300	41261300	2.3974500548490743
chr3	41260400	41261400	1.6279918704033571
chr3	41260500	41261500	1.0677831888866671
chr3	41260600	41261600	0.10959553604393338
chr3	41260700	41261700	0.3202636523989008
chr3	41260800	41261800	0.1427492351362033
chr3	41260900	41261900	-0.1231714273365554
chr3	41261000	41262000	-0.535309805325423
chr3	41261100	41262100	0.004726639268147814
chr3	41261200	41262200	0.5806100710373624
chr3	41261300	41262300	0.11726112571970458
chr3	41261400	41262400	0.4238708141122096
chr3	41261500	41262500	0.9222016766228078
chr3	41261600	41262600	1.2037215820673348
chr3	41261700	41262700	1.0622494198144279
chr3	41261800	41262800	1.4078516835501915
chr3	41261900	41262900	1.3192733737151108
chr3	41262000	41263000	1.9165665640159975
chr3	41262100	41263100	1.7501396084203669
chr3	41262200	41263200	1.7910996841493538
chr3	41262300	41263300	2.105536824150542
chr3	41262400	41263400	2.0651662237012602
chr3	41262500	41263500	1.4766463568240642
chr3	41262600	41263600	1.832876947021414
chr3	41262700	41263700	2.094100842823706
chr3	41262800	41263800	2.0648167792829097
chr3	41262900	41263900	2.226142936188204
chr3	41263000	41264000	2.4685685533955746
chr3	41263100	41264100	2.0673136036276496
chr3	41263200	41264200	1.4335922439485531
chr3	41263300	41264300	1.331428823819737
chr3	41263400	41264400	1.5743426625956145
chr3	41263500	41264500	1.7795686665848174
chr3	41263600	41264600	1.6547432813820888
chr3	41263700	41264700	1.7985128466602582
chr3	41263800	41264800	1.442535329152942
chr3	41263900	41264900	1.7629823516572345
chr3	41264000	41265000	0.740995031842613
chr3	41264100	41265100	1.2828562297392117
chr3	41264200	41265200	1.740077078254643
chr3	41264300	41265300	2.186871659529689
chr3	41264400	41265400	1.9292006739566032
chr3	41264500	41265500	2.202316911391692
chr3	41264600	41265600	2.26533566634432
chr3	41264700	41265700	1.9879783907345472
chr3	41264800	41265800	2.003104344010773
chr3	41264900	41265900	1.975326487746568
chr3	41265000	41266000	2.5109364871643467
chr3	41265100	41266100	2.0975951936456902
chr3	41265200	41266200	2.706671746101575
chr3	41265300	41266300	2.420474313199765
chr3	41265400	41266400	2.2257353288568082
chr3	41265500	41266500	2.3353611339860847
chr3	41265600	41266600	2.4972156122970004
chr3	41265700	41266700	1.7843547413449483
chr3	41265800	41266800	2.0554589051000645
chr3	41265900	41266900	1.5387749879704835
chr3	41266000	41267000	1.413597285143836
chr3	41267100	41268100	-0.6076396212097115
chr3	41267200	41268200	-0.4317074060704754
chr3	41267300	41268300	0.031635306972402105
chr3	41267400	41268400	0.7883045354600391
chr3	41267500	41268500	1.0989992390947607
chr3	41267600	41268600	1.4029210362234663
chr3	41267700	41268700	1.4275627344977069
chr3	41267800	41268800	1.642266447445233
chr3	41268900	41269900	1.7945264676575519
chr3	41269000	41270000	1.323414387868819
chr3	41269100	41270100	0.2325842400380385
chr3	41269200	41270200	0.4398057458463727
chr3	41269300	41270300	0.8030030442585426
chr3	41269400	41270400	0.13779760357343535
chr3	41269500	41270500	-0.031369315346838615
chr3	41269600	41270600	0.0979798780623568
chr3	41269700	41270700	0.29980855246086485
chr3	41269800	41270800	-0.12782861475089444
chr3	41269900	41270900	0.6676272825826779
chr3	41270000	41271000	0.7545419453878948
chr3	41270100	41271100	1.214656586627587
chr3	41270200	41271200	0.9440262914541704
chr3	41270300	41271300	1.4072383094058638
chr3	41270400	41271400	2.2614302358498444
chr3	41272400	41273400	-0.4278228108491623
chr3	41272500	41273500	-0.6538305004576447
chr3	41272600	41273600	-0.4863198603029012
chr3	41272700	41273700	-1.5464150516226505
chr3	41272800	41273800	-0.9320889445264442
chr3	41272900	41273900	-1.0202021810354789
chr3	41273000	41274000	-0.6042275352168521
chr3	41273100	41274100	-0.8695788817218892
chr3	41273200	41274200	-0.4653546848298715
chr3	41273300	41274300	-0.4878550633939992
chr3	41273400	41274400	-0.7264140272425945
chr3	41273500	41274500	-1.0856977409055288
chr3	41273600	41274600	-0.9622015835386531
chr3	41273700	41274700	0.012363345182415436
chr3	41273800	41274800	0.2134701490255884
chr3	41273900	41274900	0.4020821831871527
chr3	41274000	41275000	0.04437947965242462
chr3	41274100	41275100	0.4068612868484216
chr3	41274200	41275200	0.6079456574542321
chr3	41274300	41275300	0.5737401708986779
chr3	41274400	41275400	1.3199244522817335
chr3	41274500	41275500	1.510186297684421
chr3	41274600	41275600	1.0278142348892665
chr3	41274700	41275700	1.1072741346589416
chr3	41274800	41275800	0.678899149388724
chr3	41274900	41275900	0.6268858129362889
chr3	41275000	41276000	-0.07539878984278871
chr3	41275100	41276100	-0.1830105430540482
chr3	41275200	41276200	-0.6915313171373335
chr3	41275300	41276300	-0.1834579440710853
chr3	41275400	41276400	-0.36031187734702935
chr3	41275500	41276500	0.15156620688201178
chr3	41275600	41276600	-0.31821671904694365
chr3	41275700	41276700	-0.5171805885712885
chr3	41275800	41276800	-0.3269899061091778
chr3	41275900	41276900	-0.06921019938701302
chr3	41276000	41277000	0.5613436628286216
chr3	41276100	41277100	0.5815506922901558
chr3	41276200	41277200	0.6994257806176132
chr3	41276300	41277300	0.6168576260709369
chr3	41276400	41277400	0.5975007624360402
chr3	41276500	41277500	0.23498139148434635
chr3	41276600	41277600	1.120604297595779
chr3	41276700	41277700	1.6988066705482716
chr3	41276800	41277800	1.928423422887196
chr3	41276900	41277900	1.4901845846715158
chr3	41277000	41278000	2.0023674738209842
chr3	41277100	41278100	1.6883779787436353
chr3	41277200	41278200	1.521341115733469
chr3	41277300	41278300	1.3363173857685884
chr3	41277400	41278400	1.5745904914200044
chr3	41277500	41278500	2.5214466058051803
chr3	41277600	41278600	2.24920559369436
chr3	41277700	41278700	2.014725568142353
chr3	41277800	41278800	1.664960836642884
chr3	41277900	41278900	1.7322674500226232
chr3	41278000	41279000	1.320085535447069
chr3	41278100	41279100	0.7294797126653283
chr3	41278200	41279200	1.1586296523831314
chr3	41279300	41280300	0.3614255955702341
chr3	41279400	41280400	0.06371201987620725
chr3	41279500	41280500	0.1800143354600896
chr3	41279600	41280600	0.018560980667579385
chr3	41279700	41280700	-0.32278193630742685
chr3	41279800	41280800	-0.5082587493776306
chr3	41279900	41280900	-1.329335335296984
chr3	41280000	41281000	-0.9991477133111342
chr3	41280100	41281100	-1.220209433902817
chr3	41280200	41281200	-0.7599117133410445
chr3	41280300	41281300	-1.6611740707311835
chr3	41280400	41281400	-1.877934537586752
chr3	41280500	41281500	-1.5704460280612258
chr3	41280600	41281600	-1.5220719031391516
chr3	41280700	41281700	-1.7052891190518176
chr3	41282000	41283000	-1.3152910012872612
chr3	41282100	41283100	-0.7440769606611303
chr3	41282200	41283200	-0.011803147256796136
chr3	41282300	41283300	-0.005341393624693121
chr3	41282400	41283400	-0.2974527797077107
chr3	41282500	41283500	-0.05057691301153233
chr3	41282600	41283600	-0.5468977810641925
chr3	41282700	41283700	-0.3263829143775443
chr3	41282800	41283800	-0.5106392473384599
chr3	41282900	41283900	-0.6307283745099469
chr3	41283000	41284000	-0.2034066666907559
chr3	41283100	41284100	-0.018082007802428964
chr3	41283200	41284200	0.1414494288036537
chr3	41283300	41284300	-0.3210570968294822
chr3	41283400	41284400	0.04742817053583612
chr3	41283500	41284500	0.06539318131193758
chr3	41283600	41284600	0.21700641850940072
chr3	41283700	41284700	0.9469901133071834
chr3	41283800	41284800	1.1770550597177225
chr3	41283900	41284900	1.1108754167346693
chr3	41284000	41285000	0.5627438489722161
chr3	41284100	41285100	0.5399237041349911
chr3	41284200	41285200	0.5680598221367243
chr3	41284300	41285300	0.8106457193423852
chr3	41284400	41285400	1.1557865721934064
chr3	41284500	41285500	1.9338558751932493
chr3	41284600	41285600	1.858542814742556
chr3	41284700	41285700	1.1280374654845713
chr3	41284800	41285800	0.36200773420117177
chr3	41284900	41285900	0.3972671466488378
chr3	41285000	41286000	0.7534524135272969
chr3	41285100	41286100	1.28405073741333
chr3	41285200	41286200	1.5742681427040428
chr3	41285300	41286300	1.0942481052380055
chr3	41285400	41286400	0.1520794458123694
chr3	41285500	41286500	-0.09659064968268573
chr3	41285600	41286600	0.007187572787810969
chr3	41285700	41286700	0.5067401217898241
chr3	41285800	41286800	1.2875970679208502
chr3	41285900	41286900	1.53664224023392
chr3	41286000	41287000	1.6921940003866711
chr3	41286100	41287100	1.148623007452109
chr3	41286200	41287200	0.5722903004386671
chr3	41286300	41287300	0.9176801673780254
chr3	41286400	41287400	1.290231353303853
chr3	41286500	41287500	1.6337389490441951
chr3	41286600	41287600	1.4151378549256273
chr3	41286700	41287700	1.3273965821792817
chr3	41286800	41287800	0.0013284172852989155
chr3	41286900	41287900	-0.1190932439367465
chr3	41287000	41288000	-0.17421981578135198
chr3	41287100	41288100	-0.07917101941180177
chr3	41287200	41288200	0.006684832901761177
chr3	41287300	41288300	0.25934747407904024
chr3	41287400	41288400	0.663411811130257
chr3	41287500	41288500	0.3894291572978305
chr3	41287600	41288600	0.27087402416337825
chr3	41287700	41288700	-0.061746050078337535
chr3	41287800	41288800	1.0867441509533529
chr3	41287900	41288900	1.1235101546114707
chr3	41288000	41289000	0.7870581375442586
chr3	41288100	41289100	1.074201154478518
chr3	41288200	41289200	1.107662650089597
chr3	41288300	41289300	1.051815021611695
chr3	41288400	41289400	1.0785572851119356
chr3	41288500	41289500	0.8182433984582562
chr3	41288600	41289600	0.955693106736592
chr3	41288700	41289700	1.2985017345165604
chr3	41288800	41289800	0.9663881954234368
chr3	41288900	41289900	1.3013720061591527
chr3	41289000	41290000	1.62083126518539
chr3	41289100	41290100	0.43838181804980747
chr3	41289200	41290200	0.9776451840881122
chr3	41289300	41290300	1.3682289293971914
chr3	41289400	41290400	1.0379508115976497
chr3	41289500	41290500	1.0027924884661528
chr3	41289600	41290600	1.2348037012638589
chr3	41289700	41290700	1.0351326899324302
chr3	41289800	41290800	1.2186724635524733
chr3	41289900	41290900	0.2678590724782914
chr3	41290000	41291000	0.07248666485806234
chr3	41290100	41291100	1.2740444488071399
chr3	41290200	41291200	0.6944704030372456
chr3	41290300	41291300	-0.11874429275191395
chr3	41290400	41291400	0.8210520663723566
chr3	41291600	41292600	1.4106466780290698
chr3	41291700	41292700	1.6000972150362989
chr3	41291800	41292800	1.832623781742108
chr3	41291900	41292900	0.8329791637581759
chr3	41292000	41293000	1.0662564679746371
chr3	41292100	41293100	1.0709160644847475
chr3	41292200	41293200	-0.13422057752161912
chr3	41292300	41293300	0.8853055990442132
chr3	41292400	41293400	1.0702657716265112
chr3	41292500	41293500	1.2025108806383529
chr3	41292600	41293600	1.1780408504715632
chr3	41292700	41293700	0.490877757814871
chr3	41292800	41293800	-0.15177340484782695
chr3	41292900	41293900	0.060638460650252475
chr3	41293000	41294000	-1.0393355459392557
chr3	41293100	41294100	-1.1406087164123595
chr3	41293200	41294200	-0.3979572461921149
chr3	41293300	41294300	-1.8303846065547635
chr3	41293400	41294400	-1.5588380536865738
chr3	41293500	41294500	-1.6026719758903365
chr3	41293600	41294600	-1.1139098074758391
chr3	41293700	41294700	-0.6602336099216609
chr3	41293800	41294800	-0.6568680112525619
chr3	41293900	41294900	-0.2447630468748519
chr3	41294000	41295000	0.16489934532295966
chr3	41294100	41295100	0.2372986303653196
chr3	41294200	41295200	-0.5354912462884552
chr3	41294300	41295300	-0.006698594982011934
chr3	41294400	41295400	-0.4865408943983574
chr3	41294500	41295500	-0.3938806653813988
chr3	41295400	41296400	0.8305062425366685
chr3	41295500	41296500	1.3015976779589262
chr3	41295600	41296600	0.9726640005110504
chr3	41295700	41296700	0.6699733120493659
chr3	41295800	41296800	0.444429104907825
chr3	41295900	41296900	0.046820890872943284
chr3	41296000	41297000	0.0848591351237225
chr3	41296100	41297100	-0.19261664292519168
chr3	41296200	41297200	-0.941292331213352
chr3	41296300	41297300	-0.8226714189505796
chr3	41296400	41297400	-0.024571471821582383
chr3	41296500	41297500	-1.2489602862697835
chr3	41296600	41297600	-0.4894619889478185
chr3	41296700	41297700	-0.4976668512287533
chr3	41296800	41297800	-0.01405033003760961
chr3	41296900	41297900	0.06797571441818387
chr3	41297000	41298000	-0.12561648636077707
chr3	41297100	41298100	0.19018440350703367
chr3	41297200	41298200	0.7413638134995585
chr3	41297300	41298300	1.268058971593235
chr3	41297400	41298400	0.6518635477273896
chr3	41297500	41298500	1.0350040024574216
chr3	41297600	41298600	0.745448016687456
chr3	41297700	41298700	0.5978834751882905
chr3	41297800	41298800	0.06466785560129275
chr3	41297900	41298900	0.07379172335977396
chr3	41298000	41299000	0.6320468520223768
chr3	41298100	41299100	0.5001762527468596
chr3	41298200	41299200	0.6968667130166148
chr3	41298300	41299300	-0.05535990287591442
chr3	41298400	41299400	0.049370778645405115
chr3	41298500	41299500	0.6482770158763074
chr3	41298600	41299600	0.9834320562706552
chr3	41298700	41299700	1.4046611150240882
chr3	41298800	41299800	1.6952661586865598
chr3	41298900	41299900	1.5545141548507626
chr3	41299000	41300000	1.338285606148516
chr3	41299100	41300100	0.7368149241327704
chr3	41299200	41300200	0.5177357700098446
chr3	41299300	41300300	0.6274150872933718
chr3	41299400	41300400	1.0810125639605852
chr3	41299500	41300500	0.938972387220601
chr3	41299600	41300600	0.3221362090102268
chr3	41299700	41300700	0.06192607342204544
chr3	41299800	41300800	-0.14126965390878465
chr3	41300900	41301900	-0.1059565886900068
chr3	41301000	41302000	0.10351871536329042
chr3	41301100	41302100	0.2271432441403145
chr3	41301200	41302200	0.144250769163416
chr3	41301300	41302300	0.11902066290441812
chr3	41301400	41302400	0.2589624354729663
chr3	41301500	41302500	1.0733827461584278
chr3	41301600	41302600	0.6472234801214384
chr3	41301700	41302700	0.8112531382458362
chr3	41301800	41302800	0.921429966722389
chr3	41301900	41302900	0.5133160600986115
chr3	41302000	41303000	0.3142235238705525
chr3	41302100	41303100	0.19194507871103544
chr3	41302200	41303200	0.09559585812004884
chr3	41302300	41303300	0.12917238500759082
chr3	41302400	41303400	-0.8854378161804618
chr3	41302500	41303500	-1.7864565207170442
chr3	41302600	41303600	-1.9561550274940125
chr3	41302700	41303700	-1.1929136931446296
chr3	41302800	41303800	-1.1608889655729937
chr3	41302900	41303900	-1.8156770106798867
chr3	41303000	41304000	-1.9872995154412099
chr3	41303100	41304100	-1.239439895698182
chr3	41303200	41304200	-1.0907581277466234
chr3	41304300	41305300	0.3910626442707288
chr3	41304400	41305400	0.3995619203250678
chr3	41304500	41305500	0.43778305546886215
chr3	41304600	41305600	0.2907316344161269
chr3	41306600	41307600	1.1436963707154222
chr3	41306700	41307700	0.6746141806465551
chr3	41306800	41307800	0.17592014190600555
chr3	41306900	41307900	-0.041537293816298886
chr3	41307000	41308000	-0.19720566196903438
chr3	41307100	41308100	0.08230765249817801
chr3	41307200	41308200	0.7649153367675589
chr3	41307300	41308300	0.9708493572988492
chr3	41307400	41308400	1.1528369093697457
chr3	41307500	41308500	1.4200618630191726
chr3	41307600	41308600	1.4001730697568835
chr3	41307700	41308700	1.7681603311775826
chr3	41307800	41308800	1.9081699836839343
chr3	41307900	41308900	2.216120826343984
chr3	41308000	41309000	2.537660811637336
chr3	41308100	41309100	2.6655357518809626
chr3	41308200	41309200	2.5324791811385943
chr3	41308300	41309300	2.393706747800556
chr3	41308400	41309400	2.1316173786759824
chr3	41308500	41309500	1.8091823631098485
chr3	41308600	41309600	1.4708716095231589
chr3	41308700	41309700	1.8987000513068928
chr3	41308800	41309800	2.3905281635402327
chr3	41308900	41309900	1.7586486879094343
chr3	41309000	41310000	1.7635270183519014
chr3	41309100	41310100	1.2216855331792404
chr3	41309200	41310200	1.1031837513919829
chr3	41309300	41310300	1.3249855246147555
chr3	41309400	41310400	1.7225304629312732
chr3	41309500	41310500	1.7901152485737888
chr3	41309600	41310600	2.058902448278546
chr3	41309700	41310700	2.0015053561540945
chr3	41309800	41310800	2.3204983454027666
chr3	41309900	41310900	2.86265751748945
chr3	41310000	41311000	2.5384284027336235
chr3	41310100	41311100	2.8169024798868225
chr3	41310200	41311200	2.1700950913544697
chr3	41310300	41311300	1.8125924316799904
chr3	41310400	41311400	1.8837123382156609
chr3	41310500	41311500	2.3358937429630244
chr3	41310600	41311600	2.491244847289372
chr3	41310700	41311700	2.4505061901573395
chr3	41310800	41311800	1.9728509717845544
chr3	41310900	41311900	2.301159409429661
chr3	41311700	41312700	1.38641773997882
chr3	41311800	41312800	0.8069447959971215
chr3	41311900	41312900	0.3732705150837493
chr3	41312000	41313000	-0.030433042593089942
chr3	41312100	41313100	0.0798230933296117
chr3	41312200	41313200	0.7626306311031301
chr3	41312300	41313300	0.4541459194674333
chr3	41312400	41313400	-0.2941935776432177
chr3	41312500	41313500	0.10202403159081072
chr3	41312600	41313600	-0.1572334292988346
chr3	41312700	41313700	-0.0956660306246992
chr3	41312800	41313800	0.2813232455956722
chr3	41312900	41313900	0.09782059196986356
chr3	41313000	41314000	0.36631529440002397
chr3	41313100	41314100	0.2629949213818379
chr3	41313200	41314200	-0.03580700518531218
chr3	41313300	41314300	0.1745412205384393
chr3	41313400	41314400	0.4201425992504953
chr3	41313500	41314500	0.2073235983726875
chr3	41313600	41314600	0.6196665472694977
chr3	41313700	41314700	0.5002366531828508
chr3	41313800	41314800	0.4315949757418602
chr3	41313900	41314900	0.8628621906710976
chr3	41314000	41315000	0.6415686853563262
chr3	41314100	41315100	0.3191010513312538
chr3	41314200	41315200	0.07492087433817897
chr3	41314300	41315300	0.3684317296607351
chr3	41314400	41315400	0.6439410808937855
chr3	41314500	41315500	0.4819379848030884
chr3	41314600	41315600	0.4743952669741346
chr3	41314700	41315700	-0.2758959049373294
chr3	41314800	41315800	0.3185504044523609
chr3	41314900	41315900	0.3583984945121048
chr3	41315000	41316000	0.510331068511054
chr3	41315100	41316100	0.9884823356838288
chr3	41315200	41316200	1.043939363678258
chr3	41315300	41316300	0.5056025699340173
chr3	41315400	41316400	0.8215279179213468
chr3	41315500	41316500	0.9749722995964006
chr3	41315600	41316600	0.6988653172060255
chr3	41315700	41316700	1.6957360957787722
chr3	41315800	41316800	1.4342173509608973
chr3	41315900	41316900	1.0009740804169651
chr3	41316000	41317000	0.4156746639731825
chr3	41317100	41318100	1.7188366549411729
chr3	41317200	41318200	1.6421457123624716
chr3	41317300	41318300	1.1760999748529688
chr3	41317400	41318400	1.3172392390139624
chr3	41317500	41318500	1.0007223135011314
chr3	41317600	41318600	1.043116431438078
chr3	41317700	41318700	0.7859882002690552
chr3	41317800	41318800	1.3951015980515502
chr3	41317900	41318900	0.6947432095186766
chr3	41318000	41319000	0.4629521994085934
chr3	41318100	41319100	0.3515859050183494
chr3	41318200	41319200	0.13401770910493538
chr3	41318300	41319300	0.6032401027197599
chr3	41318400	41319400	-0.2745057927916469
chr3	41318500	41319500	-0.1666385442851572
chr3	41318600	41319600	-0.6771142861356674
chr3	41318700	41319700	-1.4553739644844732
chr3	41318800	41319800	-1.6325098417833033
chr3	41318900	41319900	-1.3205560902584412
chr3	41319000	41320000	-0.775714951505484
chr3	41319100	41320100	-0.06009588522070816
chr3	41319200	41320200	0.28058620855968297
chr3	41319300	41320300	0.7168029944970301
chr3	41319400	41320400	1.3258887590159996
chr3	41319500	41320500	1.7406393575485408
chr3	41319600	41320600	2.033450168702941
chr3	41319700	41320700	3.0286606166625925
chr3	41319800	41320800	2.8298706435155423
chr3	41319900	41320900	3.1793895859834365
chr3	41320000	41321000	3.057099953415561
chr3	41320200	41321200	2.6834599726702537
chr3	41320300	41321300	2.369323986775082
chr3	41320400	41321400	2.4316717606589555
chr3	41321700	41322700	1.943921447202964
chr3	41321800	41322800	2.0653523864594225
chr3	41321900	41322900	1.6996231489835578
chr3	41322000	41323000	1.7761751369272762
chr3	41322100	41323100	1.5924244049319574
chr3	41322200	41323200	1.5976011535001948
chr3	41322300	41323300	1.5717576725800881
chr3	41322400	41323400	1.187640674523038
chr3	41322500	41323500	2.1352505606451344
chr3	41322600	41323600	1.5678158860917204
chr3	41322700	41323700	1.4269448762939558
chr3	41322800	41323800	0.939329013274158
chr3	41322900	41323900	0.9985500568312478
chr3	41323000	41324000	1.1571930975076408
chr3	41323100	41324100	0.8932020878699097
chr3	41323200	41324200	1.0774268222161203
chr3	41323300	41324300	1.0912655132573943
chr3	41323400	41324400	1.3813555117698588
chr3	41323500	41324500	0.6037850034459421
chr3	41323600	41324600	0.5904394709919475
chr3	41323700	41324700	0.5781811386284923
chr3	41323800	41324800	1.2625437535648545
chr3	41323900	41324900	1.4375788079628635
chr3	41324000	41325000	1.701412812498206
chr3	41324100	41325100	1.5448929640651616
chr3	41324200	41325200	1.5765466734982996
chr3	41324300	41325300	1.319013587413862
chr3	41324400	41325400	0.7663125364580564
chr3	41324500	41325500	0.9698563432803796
chr3	41324600	41325600	0.7137722066790526
chr3	41324700	41325700	0.8517476396135426
chr3	41324800	41325800	0.8421359105499381
chr3	41324900	41325900	0.7227269869006737
chr3	41325000	41326000	0.33630694851798554
chr3	41325100	41326100	1.081255627330626
chr3	41325200	41326200	0.1505868031356733
chr3	41325300	41326300	0.9763001039793636
chr3	41325400	41326400	1.290499439822925
chr3	41325500	41326500	1.2694184525514116
chr3	41325600	41326600	1.4021622088785928
chr3	41325700	41326700	1.4516171119238472
chr3	41325800	41326800	1.4750155814100507
chr3	41325900	41326900	0.9170250547878348
chr3	41326000	41327000	1.0731033487325579
chr3	41326100	41327100	1.0204511626029291
chr3	41326200	41327200	1.4811675558458992
chr3	41326300	41327300	0.9047653935523352
chr3	41326400	41327400	1.2201226332192672
chr3	41326500	41327500	1.3305746278327828
chr3	41326600	41327600	1.4926306626910704
chr3	41326700	41327700	1.8761017667139968
chr3	41326800	41327800	1.1290683611223775
chr3	41326900	41327900	1.870461797776125
chr3	41327000	41328000	2.011711667015018
chr3	41327100	41328100	2.1183433353392176
chr3	41327200	41328200	2.437162228874376
chr3	41327300	41328300	2.8276204162847844
chr3	41327400	41328400	2.5072258009797808
chr3	41327500	41328500	2.0064922083852745
chr3	41327600	41328600	1.6301307968831409
chr3	41327700	41328700	0.8453479555144887
chr3	41327800	41328800	1.204271304098686
chr3	41327900	41328900	1.0195251124895957
chr3	41328000	41329000	0.4818065108769191
chr3	41328100	41329100	-0.1692319208123955
chr3	41328200	41329200	0.2133733544438796
chr3	41328300	41329300	-0.3622969880477989
chr3	41328400	41329400	-0.8280295011186193
chr3	41328500	41329500	-0.7352701904043993
chr3	41328600	41329600	-0.7225211582840076
chr3	41328700	41329700	-0.2881942260811713
chr3	41328800	41329800	-0.3104191504982574
chr3	41328900	41329900	-0.2488960714801537
chr3	41329000	41330000	-0.15952598903553097
chr3	41329100	41330100	-0.01474244013426577
chr3	41329200	41330200	-0.6029686551036191
chr3	41329500	41330500	1.6084358451198455
chr3	41329600	41330600	2.1782155676002843
chr3	41329700	41330700	1.5149722099650602
chr3	41329800	41330800	1.8694050966048703
chr3	41329900	41330900	2.3147771583950485
chr3	41330000	41331000	2.110130098636029
chr3	41330100	41331100	1.5003065429316629
chr3	41330200	41331200	1.6688827914439643
chr3	41330300	41331300	1.0662328423779557
chr3	41330400	41331400	1.6521056066925892
chr3	41330500	41331500	0.573582864782042
chr3	41330600	41331600	0.8356061678350807
chr3	41330700	41331700	1.3874320991787217
chr3	41330800	41331800	1.2205115509117546
chr3	41330900	41331900	0.7171385730800957
chr3	41331000	41332000	1.0819096206606311
chr3	41331100	41332100	1.6630639242084335
chr3	41331200	41332200	0.9679425207630372
chr3	41331300	41332300	1.6240940024371138
chr3	41331400	41332400	1.0369440772360308
chr3	41331500	41332500	1.1651242595933258
chr3	41331600	41332600	0.340924286890335
chr3	41331700	41332700	-0.3633765914940755
chr3	41331800	41332800	-1.046898892573075
chr3	41331900	41332900	-1.2440554070179068
chr3	41332000	41333000	-1.7238166082193744
chr3	41332100	41333100	-1.8722108186318844
chr3	41332200	41333200	-1.5785719361834711
chr3	41332300	41333300	-1.724012303770276
chr3	41332400	41333400	-1.691702504998026
chr3	41332500	41333500	-1.3101437786551455
chr3	41332600	41333600	-1.2800869626658573
chr3	41333100	41334100	0.7824545771068486
chr3	41333200	41334200	0.9795678841556318
chr3	41333300	41334300	1.33246682511011
chr3	41333400	41334400	1.2523547970647095
chr3	41333500	41334500	1.3356676150268687
chr3	41333600	41334600	1.5317828256197763
chr3	41333700	41334700	1.220129157936491
chr3	41333800	41334800	0.8732160297989442
chr3	41333900	41334900	1.218467592660968
chr3	41334000	41335000	1.086170407155854
chr3	41334100	41335100	1.1582274890360484
chr3	41334200	41335200	1.289480793377197
chr3	41334300	41335300	0.9492204433376782
chr3	41334400	41335400	1.0193076408199413
chr3	41334500	41335500	0.8416388181558625
chr3	41334600	41335600	0.4401297725839484
chr3	41334700	41335700	0.8662108305319078
chr3	41334800	41335800	1.6326281180252709
chr3	41334900	41335900	1.3272886082457405
chr3	41335000	41336000	0.750140748163573
chr3	41335100	41336100	0.2960198775782133
chr3	41335200	41336200	0.7066831321073237
chr3	41335300	41336300	0.5924805367900918
chr3	41335400	41336400	0.5697973078962831
chr3	41335500	41336500	0.4847950238147048
chr3	41335600	41336600	0.5623149918847667
chr3	41335700	41336700	0.08190203478133308
chr3	41335800	41336800	-0.054388496489993096
chr3	41335900	41336900	0.2999820163524232
chr3	41336000	41337000	1.0876077575313814
chr3	41336100	41337100	1.5215574331189918
chr3	41336200	41337200	0.3988103643864507
chr3	41336300	41337300	0.5283254411392572
chr3	41336400	41337400	0.7623639971338413
chr3	41336500	41337500	0.9814788246376916
chr3	41336600	41337600	1.3800716887158837
chr3	41336700	41337700	1.9941751290886949
chr3	41336800	41337800	2.314853823160377
chr3	41336900	41337900	1.8028783622316853
chr3	41337000	41338000	1.348447726893226
chr3	41337100	41338100	0.9397699879192468
chr3	41337200	41338200	1.1906298035652598
chr3	41337300	41338300	1.3856196999316734
chr3	41337400	41338400	1.3295068015333638
chr3	41337500	41338500	1.1210546316298886
chr3	41337600	41338600	1.0496995434362526
chr3	41337700	41338700	0.9329554053886432
chr3	41337800	41338800	0.8170930544328271
chr3	41337900	41338900	0.8223747371590675
chr3	41338000	41339000	0.9224178984803457
chr3	41338100	41339100	1.859705178942913
chr3	41338200	41339200	2.199824330785461
chr3	41338300	41339300	2.3472847969902
chr3	41338400	41339400	1.8789113383579543
chr3	41338500	41339500	2.0739834208670382
chr3	41338600	41339600	1.7243706479573042
chr3	41338700	41339700	1.5524974442589154
chr3	41338800	41339800	1.3379273201413997
chr3	41338900	41339900	1.5233497839351202
chr3	41339000	41340000	1.9251919636591563
chr3	41339100	41340100	1.5628675182641982
chr3	41339200	41340200	1.280496045998427
chr3	41339300	41340300	0.6991450325618299
chr3	41339400	41340400	1.0813867666781145
chr3	41339500	41340500	0.7813137820637338
chr3	41339600	41340600	1.2130612635084324
chr3	41339700	41340700	0.9886793344460664
chr3	41339800	41340800	0.7153684090444863
chr3	41339900	41340900	0.8673013376261635
chr3	41340000	41341000	0.9951002832779462
chr3	41340100	41341100	0.37172645477187855
chr3	41340200	41341200	0.6818232985182735
chr3	41340300	41341300	0.7344672440191276
chr3	41340400	41341400	1.2764727980108526
chr3	41340500	41341500	1.6028826692510112
chr3	41340600	41341600	1.6600813183166838
chr3	41340700	41341700	1.5733452596641426
chr3	41340800	41341800	1.648938212564051
chr3	41340900	41341900	1.7948898366557775
chr3	41341000	41342000	1.353016319565321
chr3	41341100	41342100	1.3417147773533609
chr3	41341200	41342200	1.463865949896081
chr3	41341300	41342300	1.3787799584763027
chr3	41341400	41342400	0.5639872381826717
chr3	41341500	41342500	0.5817901232758023
chr3	41341600	41342600	0.43947601417143695
chr3	41341700	41342700	0.7626338641065904
chr3	41341800	41342800	0.7945518964343687
chr3	41341900	41342900	1.1774993565826848
chr3	41342000	41343000	1.2059707788798324
chr3	41342100	41343100	1.7467606026602849
chr3	41342200	41343200	1.4070031486739565
chr3	41342300	41343300	1.5693135873046575
chr3	41343400	41344400	0.7703484679996268
chr3	41343500	41344500	0.5564882742359245
chr3	41343600	41344600	0.5423192359966512
chr3	41343700	41344700	0.2499346330956485
chr3	41344800	41345800	0.8833391375374684
chr3	41344900	41345900	0.6811428107760582
chr3	41345000	41346000	0.8480738442940267
chr3	41345100	41346100	0.3301458886057189
chr3	41345200	41346200	0.4291930575736205
chr3	41345300	41346300	0.6335623314430067
chr3	41345400	41346400	0.0717485664103515
chr3	41345500	41346500	-0.18994106947300504
chr3	41345600	41346600	-0.17648803963382095
chr3	41345700	41346700	0.06086489728763157
chr3	41345800	41346800	-0.07442727118019432
chr3	41345900	41346900	0.7138116866942865
chr3	41346000	41347000	0.906759361371755
chr3	41346100	41347100	0.5054353645420675
chr3	41346200	41347200	0.5806947870537397
chr3	41346300	41347300	0.0457600921961634
chr3	41346400	41347400	0.2064692449212966
chr3	41346500	41347500	0.42563992196664735
chr3	41346600	41347600	0.7156637551731229
chr3	41346700	41347700	0.9721486919024526
chr3	41346800	41347800	1.1223079823553392
chr3	41346900	41347900	0.4263059195012662
chr3	41347000	41348000	0.5959209448018759
chr3	41347100	41348100	1.171582071746878
chr3	41347200	41348200	1.0287403270390123
chr3	41348300	41349300	2.089050293137108
chr3	41348400	41349400	2.7754032145219343
chr3	41348500	41349500	3.0774657962731404
chr3	41348600	41349600	3.0116984697799154
chr3	41348700	41349700	2.7101442137368337
chr3	41348800	41349800	2.6575008004881435
chr3	41348900	41349900	1.7650023234950654
chr3	41349000	41350000	2.1964136657572135
chr3	41349100	41350100	2.511592666050688
chr3	41349200	41350200	2.3372369017862917
chr3	41349300	41350300	2.1394196498968547
chr3	41349400	41350400	1.2535108336147405
chr3	41349500	41350500	0.6318866055289182
chr3	41349600	41350600	1.0913670364388357
chr3	41349700	41350700	0.8236848006535268
chr3	41349800	41350800	0.9063044418328978
chr3	41349900	41350900	1.0727331479701645
chr3	41350000	41351000	0.6008768883572727
chr3	41350100	41351100	0.5825606149517983
chr3	41350200	41351200	0.07305463567163903
chr3	41350300	41351300	-0.5801419566662301
chr3	41350400	41351400	-0.10041648391935687
chr3	41350500	41351500	0.13478454566867998
chr3	41350600	41351600	-0.8418048392686203
chr3	41350700	41351700	-0.11954729910436565
chr3	41350800	41351800	-0.2796000843902477
chr3	41350900	41351900	0.2941226174848435
chr3	41351000	41352000	0.7987503244019099
chr3	41351100	41352100	0.7288636160522731
chr3	41351200	41352200	1.3076741308706996
chr3	41351300	41352300	1.9371720944557531
chr3	41351400	41352400	1.8680807899416407
chr3	41351500	41352500	2.276736981902772
chr3	41351600	41352600	2.867065936151533
chr3	41351700	41352700	2.8323658611485047
chr3	41351800	41352800	1.8621685824619527
chr3	41351900	41352900	1.972855419638148
chr3	41352000	41353000	1.8926401852608261
chr3	41352100	41353100	1.963356096484405
chr3	41352200	41353200	1.173330690180056
chr3	41352300	41353300	0.9877796488884332
chr3	41352400	41353400	0.9850296260661217
chr3	41352500	41353500	0.5233855505995476
chr3	41352600	41353600	0.013359157116648424
chr3	41352700	41353700	-0.506098761905725
chr3	41352800	41353800	0.4974695142037936
chr3	41352900	41353900	0.1922790798885841
chr3	41353000	41354000	0.3147743822002684
chr3	41353100	41354100	-0.4410817949309297
chr3	41353200	41354200	0.7112403687711579
chr3	41353300	41354300	0.818175217038693
chr3	41353400	41354400	1.184538381024078
chr3	41353500	41354500	1.5162433601861185
chr3	41353600	41354600	2.148902610631545
chr3	41353700	41354700	1.800263338201985
chr3	41353800	41354800	1.4693982381900006
chr3	41353900	41354900	1.4415391908225021
chr3	41354000	41355000	0.9104081680241268
chr3	41354100	41355100	1.51133937336162
chr3	41354200	41355200	1.6045639828896063
chr3	41354300	41355300	1.2747839777562318
chr3	41354400	41355400	0.4760103627290727
chr3	41354500	41355500	0.33001130024452496
chr3	41354600	41355600	-0.4232071690187899
chr3	41354700	41355700	-0.1429062427088656
chr3	41354800	41355800	-0.5073217360312398
chr3	41354900	41355900	-0.13353377334683092
chr3	41355000	41356000	0.29050802968824707
chr3	41355100	41356100	0.5139595134899385
chr3	41355200	41356200	0.4846914213949153
chr3	41355300	41356300	1.5105836461575102
chr3	41355400	41356400	2.740827593983584
chr3	41355500	41356500	2.0167831898595656
chr3	41355600	41356600	2.3191720815369536
chr3	41355700	41356700	2.368875683984226
chr3	41355800	41356800	2.7142214566694807
chr3	41355900	41356900	2.0958078556473385
chr3	41356000	41357000	1.8043234084664295
chr3	41356100	41357100	1.3872593859695723
chr3	41356200	41357200	0.9769372897756954
chr3	41356300	41357300	0.3939891096298465
chr3	41356400	41357400	-0.6407805060343719
chr3	41356500	41357500	0.27540675113497104
chr3	41356600	41357600	0.4806526071256461
chr3	41356700	41357700	0.341301795244249
chr3	41356800	41357800	0.2524335235591845
chr3	41356900	41357900	0.5927030775692183
chr3	41357000	41358000	0.7441169204219532
chr3	41357100	41358100	0.8303172413556585
chr3	41357200	41358200	0.6011904359946265
chr3	41357300	41358300	0.5831138900714686
chr3	41357400	41358400	1.1541828515589827
chr3	41357500	41358500	0.8175045671468091
chr3	41357600	41358600	0.6698609773629646
chr3	41357700	41358700	1.241029745169952
chr3	41357800	41358800	1.5825634353930984
chr3	41357900	41358900	1.468523230557491
chr3	41358000	41359000	1.8301724836030935
chr3	41358100	41359100	1.7780154292443906
chr3	41358200	41359200	2.1505396810082487
chr3	41358300	41359300	2.4912418770333766
chr3	41358400	41359400	2.308736317093899
chr3	41358500	41359500	2.7508240780814743
chr3	41358600	41359600	2.7290927945553323
chr3	41358700	41359700	2.8439626239687343
chr3	41358800	41359800	2.624901684656024
chr3	41358900	41359900	2.6896392167323655
chr3	41359000	41360000	2.892959112011645
chr3	41359100	41360100	3.2235354706271453
chr3	41359200	41360200	3.4873844738436306
chr3	41359300	41360300	3.3336648040087016
chr3	41359400	41360400	2.9917385029338663
chr3	41359500	41360500	2.8014494729494768
chr3	41359600	41360600	2.999868197121094
chr3	41359700	41360700	2.248720719323736
chr3	41359800	41360800	1.8463490512847
chr3	41359900	41360900	2.0572878313522254
chr3	41360000	41361000	2.2199498533501196
chr3	41360100	41361100	1.8975574053915496
chr3	41360200	41361200	2.229993396667329
chr3	41360300	41361300	2.051512893899075
chr3	41360400	41361400	1.9301181406054653
chr3	41360500	41361500	1.9359807677264145
chr3	41360600	41361600	0.8456566919515756
chr3	41360700	41361700	0.9527901142405858
chr3	41360800	41361800	1.207475822581888
chr3	41360900	41361900	0.6470307253464145
chr3	41361000	41362000	0.10047182980610236
chr3	41361100	41362100	-0.06205406479377557
chr3	41361200	41362200	-0.35197428335944325
chr3	41361300	41362300	-0.6985860142904624
chr3	41361400	41362400	-0.2280680925687165
chr3	41361500	41362500	-0.5703422798086089
chr3	41361600	41362600	-0.20892582305430807
chr3	41361700	41362700	-0.2595032848140975
chr3	41361800	41362800	0.2717796141718247
chr3	41361900	41362900	1.191382192849889
chr3	41362000	41363000	0.8923857564152454
chr3	41362100	41363100	1.1824533983025702
chr3	41362200	41363200	0.9409900993385772
chr3	41362300	41363300	1.2434535767428128
chr3	41362400	41363400	1.1615634790685183
chr3	41362500	41363500	1.5508505491710287
chr3	41362600	41363600	1.8806636518762
chr3	41362700	41363700	2.2658948421712326
chr3	41362800	41363800	1.9903577783991937
chr3	41362900	41363900	1.3358079318588052
chr3	41363000	41364000	1.1798214675538945
chr3	41363100	41364100	1.465424692928138
chr3	41363200	41364200	1.053116839462929
chr3	41363300	41364300	0.7671768664456886
chr3	41363400	41364400	1.140353044988438
chr3	41363500	41364500	0.9994986231298588
chr3	41363600	41364600	0.7034230361326876
chr3	41363700	41364700	0.33101153472457384
chr3	41363800	41364800	0.3453097467102945
chr3	41363900	41364900	-0.3089888656527327
chr3	41364000	41365000	-0.6292358218620403
chr3	41364100	41365100	-0.8708169048216394
chr3	41364200	41365200	-0.3927635261556401
chr3	41364300	41365300	-0.3867607905786248
chr3	41364400	41365400	-0.952599383691212
chr3	41364500	41365500	-1.4885206552263908
chr3	41364600	41365600	-1.9158643125799315
chr3	41364700	41365700	-2.004091688014481
chr3	41364800	41365800	-2.4062183379562434
chr3	41364900	41365900	-2.18680599064592
chr3	41365000	41366000	-1.7649127038795376
chr3	41365100	41366100	-2.05037526462744
chr3	41365200	41366200	-2.325827656657517
chr3	41365300	41366300	-2.054808863748423
chr3	41365400	41366400	-2.161975047080144
chr3	41365500	41366500	-1.39351995319014
chr3	41365600	41366600	0.20027613163836971
chr3	41365700	41366700	0.6951448072422914
chr3	41365800	41366800	0.7896279021307406
chr3	41365900	41366900	1.5064385787208967
chr3	41366000	41367000	1.5404101876161247
chr3	41366100	41367100	2.017360701184024
chr3	41366200	41367200	2.1944419044764505
chr3	41366300	41367300	2.185006088322829
chr3	41366400	41367400	2.0711575424359467
chr3	41366500	41367500	1.6728441539542085
chr3	41366600	41367600	1.2652856385291955
chr3	41366700	41367700	0.8986011359344024
chr3	41366800	41367800	1.1244465317053292
chr3	41366900	41367900	0.4783057499587358
chr3	41367000	41368000	0.5912318148684992
chr3	41367100	41368100	0.18301508813570866
chr3	41367200	41368200	0.3997624806052739
chr3	41367300	41368300	0.6582051547503938
chr3	41367400	41368400	1.3707967711667814
chr3	41367500	41368500	1.6504432500165551
chr3	41367600	41368600	0.8779960619247225
chr3	41367700	41368700	0.4580628409178609
chr3	41367800	41368800	-0.04541940005324595
chr3	41367900	41368900	0.41405941074878977
chr3	41368000	41369000	0.13191829876444847
chr3	41368100	41369100	0.3741838762520421
chr3	41368200	41369200	-0.2436504254598812
chr3	41368300	41369300	-0.322945813257603
chr3	41368400	41369400	-1.6842800776263491
chr3	41368500	41369500	-1.9231879413881023
chr3	41368600	41369600	-1.2183616504969599
chr3	41368700	41369700	-0.8862477744027634
chr3	41369800	41370800	-1.199687157539908
chr3	41369900	41370900	-1.1339695787943214
chr3	41370000	41371000	-1.6134360957165874
chr3	41370100	41371100	-1.1408359699945596
chr3	41370200	41371200	-1.2757499687418157
chr3	41370300	41371300	-0.2996156926154574
chr3	41370400	41371400	0.041017537530218084
chr3	41370500	41371500	0.8003411148355133
chr3	41370600	41371600	0.7670877200283719
chr3	41370700	41371700	0.13648082660370978
chr3	41370800	41371800	0.13877445375484435
chr3	41370900	41371900	-0.5851130511134829
chr3	41371000	41372000	-0.5061853784774746
chr3	41371100	41372100	-1.0694202487984863
chr3	41371200	41372200	-1.1490755112952369
chr3	41371300	41372300	-1.4939068665453126
chr3	41371400	41372400	-1.4918273626266825
chr3	41371500	41372500	-1.4916545056862724
chr3	41371600	41372600	-1.627260595498718
chr3	41371700	41372700	-1.4734967914294628
chr3	41371800	41372800	-0.8690710112242026
chr3	41371900	41372900	-0.049040036703928334
chr3	41372000	41373000	-0.06705650779604658
chr3	41372100	41373100	0.021995664952307856
chr3	41372200	41373200	-0.31037977150629786
chr3	41372300	41373300	-0.8607535183560767
chr3	41372400	41373400	-1.2100990946625632
chr3	41372500	41373500	-1.355652383381711
chr3	41372600	41373600	-1.6282681261692669
chr3	41372700	41373700	-2.011395201010334
chr3	41372800	41373800	-2.3773278457539924
chr3	41372900	41373900	-2.715255535172058
chr3	41373000	41374000	-2.3897516941843886
chr3	41373100	41374100	-3.5280175845882464
chr3	41373200	41374200	-3.5892547938269312
chr3	41373300	41374300	-2.676190270102415
chr3	41373400	41374400	-2.862469118805299
chr3	41373500	41374500	-2.7413657509849068
chr3	41373600	41374600	-2.728994447907953
chr3	41373700	41374700	-2.4527931115157324
chr3	41373800	41374800	-2.19458215263587
chr3	41373900	41374900	-2.7866590919386414
chr3	41374000	41375000	-2.93082771450132
chr3	41374100	41375100	-2.6778938376396764
chr3	41374200	41375200	-2.743725963560507
chr3	41374300	41375300	-4.350953005571252
chr3	41374400	41375400	-4.120148791191765
chr3	41374500	41375500	-4.328279569492272
chr3	41374600	41375600	-3.8844838356920963
chr3	41374700	41375700	-4.1817580059852855
chr3	41374800	41375800	-4.86713809579864
chr3	41376000	41377000	-1.3856075552127063
chr3	41378400	41379400	-1.339525684141314
chr3	41378500	41379500	-1.5844959955344202
chr3	41378600	41379600	-1.3326515284162372
chr3	41378700	41379700	-1.1011218117152095
chr3	41378800	41379800	-1.2348063845175905
chr3	41378900	41379900	-1.504024185144719
chr3	41379000	41380000	-1.622614656667164
chr3	41379100	41380100	-1.2075159403307991
chr3	41379200	41380200	-1.6257219697234655
chr3	41379300	41380300	-2.27647137973317
chr3	41379400	41380400	-2.5530522849043598
chr3	41379500	41380500	-2.1077597742120044
chr3	41379600	41380600	-1.4540783755728663
chr3	41379700	41380700	-1.5251432834676166
chr3	41379800	41380800	-1.403660839491137
chr3	41379900	41380900	-0.3455331263706572
chr3	41380000	41381000	0.3398158032522155
chr3	41380100	41381100	0.16500492113347234
chr3	41380200	41381200	0.7410573786021991
chr3	41380300	41381300	1.0935393799939104
chr3	41380400	41381400	1.0423331490153815
chr3	41380500	41381500	0.3610693892617526
chr3	41380600	41381600	0.013305042514898285
chr3	41380700	41381700	-0.5373243353620262
chr3	41380800	41381800	-0.38861334710453777
chr3	41380900	41381900	0.12309409206948907
chr3	41381000	41382000	-0.5135317647283916
chr3	41381100	41382100	-0.05563426772860925
chr3	41381200	41382200	-0.5101153201601586
chr3	41381300	41382300	-0.9907796227185058
chr3	41381400	41382400	-0.36440213830768464
chr3	41381500	41382500	-0.5528337189144165
chr3	41381600	41382600	-0.5387109021520969
chr3	41381700	41382700	0.07824888240153541
chr3	41381800	41382800	-0.047392431358397324
chr3	41381900	41382900	-0.9866726189426712
chr3	41382000	41383000	-0.45121461815838426
chr3	41382100	41383100	-1.1072837620564118
chr3	41382200	41383200	-0.8352035079148867
chr3	41382300	41383300	-0.3640696425336985
chr3	41382400	41383400	-0.16781296404942456
chr3	41382500	41383500	0.5393076539917758
chr3	41382600	41383600	0.7072161123339208
chr3	41382700	41383700	0.2007319679041736
chr3	41382800	41383800	0.3258808879893122
chr3	41382900	41383900	0.8003418416293586
chr3	41383000	41384000	0.10935325785828026
chr3	41383100	41384100	0.18443458194077256
chr3	41383200	41384200	0.08850038338536602
chr3	41383300	41384300	-0.2813536953418184
chr3	41383400	41384400	-0.8941965714612617
chr3	41383500	41384500	-0.6533957264216719
chr3	41383600	41384600	-1.6859594955566055
chr3	41383700	41384700	-0.4391220706730857
chr3	41383800	41384800	-0.3117332041293602
chr3	41383900	41384900	-0.7678232386099311
chr3	41384000	41385000	-1.5482250775222113
chr3	41384100	41385100	-1.757812442332493
chr3	41384200	41385200	-1.9767876855699564
chr3	41384300	41385300	-1.5032958939952352
chr3	41384400	41385400	-1.7726932028606806
chr3	41384500	41385500	-1.9457280743358638
chr3	41384600	41385600	-1.1992783721721687
chr3	41384700	41385700	-2.1316876809717247
chr3	41384800	41385800	-3.1634744675899578
chr3	41384900	41385900	-2.84806592256634
chr3	41385000	41386000	-1.3536038151553034
chr3	41385100	41386100	-1.0383293011429675
chr3	41385200	41386200	-1.1075779365495642
chr3	41385300	41386300	-1.510111387597528
chr3	41385400	41386400	-0.946299837952544
chr3	41385500	41386500	-1.078175080118075
chr3	41385600	41386600	-2.03070171451152
chr3	41385700	41386700	-2.5533012440063843
chr3	41385800	41386800	-1.8539261476316715
chr3	41385900	41386900	-2.5593146309720334
chr3	41386000	41387000	-3.2185679651921486
chr3	41386100	41387100	-3.2770195035952074
chr3	41386200	41387200	-3.9226044203532235
chr3	41386300	41387300	-4.292256180970657
chr3	41386400	41387400	-5.132021435883443
chr3	41386500	41387500	-5.727246114685192
chr3	41386600	41387600	-5.000994635449717
chr3	41386700	41387700	-4.005678481215571
chr3	41386800	41387800	-5.242332087058578
chr3	41386900	41387900	-5.055773503658976
chr3	41387000	41388000	-4.704697991957374
chr3	41387100	41388100	-4.86156285972492
chr3	41387200	41388200	-4.352469006534582
chr3	41387300	41388300	-4.215016377330209
chr3	41387400	41388400	-4.5645640734584845
chr3	41387500	41388500	-4.845897395586885
chr3	41387600	41388600	-5.504850849765914
chr3	41387700	41388700	-6.374467981998229
chr3	41387800	41388800	-5.298121437829767
chr3	41387900	41388900	-5.802545977961434
chr3	41388000	41389000	-5.9957453881103655
chr3	41388100	41389100	-6.392750751670492
chr3	41388200	41389200	-6.405762488647633
chr3	41388300	41389300	-6.346841528835938
chr3	41388400	41389400	-5.97523002697973
chr3	41388500	41389500	-6.072533236318418
chr3	41388600	41389600	-5.524131743523152
chr3	41388700	41389700	-5.533330572676163
chr3	41388800	41389800	-4.966970309792684
chr3	41388900	41389900	-4.142967195086465
chr3	41389000	41390000	-3.4076520642608292
chr3	41389100	41390100	-3.1619149964808133
chr3	41389200	41390200	-3.1342807254224967
chr3	41389300	41390300	-2.7300182771750423
chr3	41389400	41390400	-2.8004173783213715
chr3	41389500	41390500	-2.2319941192624952
chr3	41389600	41390600	-3.145491184084282
chr3	41389700	41390700	-3.030010036438183
chr3	41389800	41390800	-3.345692699194938
chr3	41389900	41390900	-3.3652553347197545
chr3	41390000	41391000	-4.008625940122148
chr3	41390100	41391100	-3.3372757256965606
chr3	41390200	41391200	-2.8865429500032254
chr3	41390300	41391300	-3.105121264871886
chr3	41390400	41391400	-2.3803075034549845
chr3	41390500	41391500	-2.51435146370606
chr3	41390600	41391600	-2.2045047371194464
chr3	41390700	41391700	-1.680178955703383
chr3	41390800	41391800	-1.856130177341116
chr3	41390900	41391900	-1.3921557644171592
chr3	41391000	41392000	-0.9779180328234557
chr3	41391100	41392100	-1.9891216691179223
chr3	41391200	41392200	-2.6194642448497016
chr3	41391300	41392300	-1.8964996856572505
chr3	41391400	41392400	-2.2947758545376744
chr3	41391500	41392500	-2.0716955646395543
chr3	41391600	41392600	-1.6367520092729375
chr3	41391700	41392700	-1.6867925084933435
chr3	41391800	41392800	-1.7051887561800338
chr3	41391900	41392900	-1.6792685588993423
chr3	41392000	41393000	-2.148612303296467
chr3	41392100	41393100	-1.1705880152901504
chr3	41392200	41393200	-0.6714524437139396
chr3	41392300	41393300	-0.8601618873335031
chr3	41392400	41393400	-0.3735194770293195
chr3	41392500	41393500	-0.10664618870671108
chr3	41392600	41393600	0.4987919669405879
chr3	41392700	41393700	0.14833923138359578
chr3	41392800	41393800	0.4500643642508527
chr3	41392900	41393900	0.4252878227883515
chr3	41393000	41394000	0.44527670596489993
chr3	41393100	41394100	0.1987530736183734
chr3	41393200	41394200	0.5243092662190387
chr3	41393300	41394300	1.156822672785123
chr3	41393400	41394400	0.9939767909879408
chr3	41393500	41394500	0.752688451537647
chr3	41393600	41394600	0.2997462460390441
chr3	41393700	41394700	0.3884266825801993
chr3	41393800	41394800	0.12430170033124635
chr3	41393900	41394900	-0.5871717235820726
chr3	41394000	41395000	-0.4705500757069453
chr3	41394100	41395100	-0.4335703724951026
chr3	41394200	41395200	-0.7148161913959117
chr3	41395200	41396200	-2.496156875919316
chr3	41395300	41396300	-2.2881806931865145
chr3	41395400	41396400	-1.6520330336487143
chr3	41395500	41396500	-1.289113285416808
chr3	41395600	41396600	-1.2423429248225226
chr3	41395700	41396700	-0.18207599280310705
chr3	41395800	41396800	0.3394316221036857
chr3	41395900	41396900	0.2673163714135756
chr3	41396000	41397000	0.8038850224474496
chr3	41396100	41397100	0.7253973083588438
chr3	41396200	41397200	1.1314639406280962
chr3	41396300	41397300	0.2651335685073276
chr3	41396400	41397400	-0.5394207566570381
chr3	41396500	41397500	-0.6830948166845173
chr3	41396600	41397600	-1.0256036606223482
chr3	41396700	41397700	-1.2833470945052805
chr3	41396800	41397800	-1.297231413840772
chr3	41396900	41397900	-1.0260717192869346
chr3	41397000	41398000	-1.5366536748153874
chr3	41397100	41398100	-0.9301008217171952
chr3	41397200	41398200	-0.44959334929153416
chr3	41397300	41398300	-0.016021373536199496
chr3	41397400	41398400	0.7131602013511961
chr3	41397500	41398500	0.8567141270714844
chr3	41398500	41399500	0.6035039540006892
chr3	41398600	41399600	0.2407747356316729
chr3	41398700	41399700	0.6456141439915419
chr3	41398800	41399800	1.030799532406742
chr3	41398900	41399900	1.0263797004765416
chr3	41399000	41400000	0.9654418226898072
chr3	41399100	41400100	1.12034123074747
chr3	41399200	41400200	0.6967756544784801
chr3	41399300	41400300	0.5828370727901643
chr3	41399400	41400400	0.7674567331915739
chr3	41399500	41400500	0.893595003718625
chr3	41399600	41400600	0.417015802542836
chr3	41399700	41400700	-0.2767630584616585
chr3	41399800	41400800	-0.798263608688005
chr3	41399900	41400900	-0.962997968902233
chr3	41400000	41401000	-1.3378253162028413
chr3	41400100	41401100	-1.5308702871723052
chr3	41400200	41401200	-1.1813048288498262
chr3	41400300	41401300	-1.1769750203183469
chr3	41400400	41401400	-1.5120326154862092
chr3	41400500	41401500	-2.0752384004373927
chr3	41400600	41401600	-1.4727986831235294
chr3	41400700	41401700	-1.179847498942914
chr3	41400800	41401800	-1.3455102591503945
chr3	41400900	41401900	-1.103806055819325
chr3	41401000	41402000	-0.9658923002737914
chr3	41401100	41402100	-0.4842360420295452
chr3	41401200	41402200	-0.6806295168128913
chr3	41401300	41402300	0.1750214316248226
chr3	41401400	41402400	-0.3022043172133378
chr3	41401500	41402500	0.16475634808294148
chr3	41401600	41402600	0.44341744100156855
chr3	41401700	41402700	0.8147136863568407
chr3	41401800	41402800	0.4242206104678024
chr3	41401900	41402900	-0.2724769453011085
chr3	41402000	41403000	0.1681987000630024
chr3	41402100	41403100	0.13570561379884166
chr3	41402200	41403200	-0.018576235761059712
chr3	41402300	41403300	-0.7510781460941476
chr3	41402400	41403400	-0.5325320772491591
chr3	41402500	41403500	-1.0174143526392552
chr3	41402600	41403600	-1.5978630160384166
chr3	41402700	41403700	-2.2324242041567746
chr3	41402800	41403800	-1.5995804740766781
chr3	41402900	41403900	-1.000191400573857
chr3	41403000	41404000	-1.1333186289718888
chr3	41403100	41404100	-1.5451289903303824
chr3	41403200	41404200	-1.0779048118228585
chr3	41404300	41405300	1.4229877903634376
chr3	41404400	41405400	1.383385253369323
chr3	41404500	41405500	1.1167536095380939
chr3	41404600	41405600	-0.0745733740276645
chr3	41404700	41405700	-0.1692913425024287
chr3	41404800	41405800	-0.8730349356958208
chr3	41404900	41405900	-0.6056054439118967
chr3	41405000	41406000	0.02689579261480421
chr3	41405100	41406100	-0.6662269060000335
chr3	41405200	41406200	-1.1382814506876504
chr3	41405300	41406300	-1.3575425028287291
chr3	41405400	41406400	-1.4997592023633834
chr3	41405500	41406500	-1.6098077540023483
chr3	41405600	41406600	-0.6942457088282261
chr3	41405700	41406700	-1.098569448959717
chr3	41405800	41406800	0.4660740753793866
chr3	41405900	41406900	0.6150688406702732
chr3	41406000	41407000	-0.11332193495115037
chr3	41406100	41407100	-0.4439561234123133
chr3	41406200	41407200	-0.18374183207681732
chr3	41406300	41407300	0.2266667725287185
chr3	41406400	41407400	0.24412318023627985
chr3	41406500	41407500	-0.3968368672881927
chr3	41406600	41407600	-0.4424533605197538
chr3	41406700	41407700	-0.4569503431479486
chr3	41406800	41407800	-0.2379842405156614
chr3	41406900	41407900	0.2751698949109462
chr3	41407000	41408000	-0.040888964637424675
chr3	41407100	41408100	-0.4408829643436423
chr3	41407200	41408200	-0.5040687644589175
chr3	41407300	41408300	-0.6727187558379181
chr3	41407400	41408400	-0.6434029933054296
chr3	41408500	41409500	0.19811784929905485
chr3	41408600	41409600	0.13168820224402564
chr3	41408700	41409700	-0.2641503489818325
chr3	41408800	41409800	-0.8140566117781636
chr3	41408900	41409900	-0.2754688014573496
chr3	41409000	41410000	-0.2057948757292679
chr3	41409100	41410100	-0.3713196117488228
chr3	41409200	41410200	-0.8388942645970552
chr3	41409300	41410300	-0.9781783893099384
chr3	41409400	41410400	-0.37662726061746105
chr3	41409500	41410500	-0.15951893325735442
chr3	41409600	41410600	-0.3053379023680357
chr3	41409700	41410700	-0.5626420680128011
chr3	41409800	41410800	-0.12651448234879914
chr3	41409900	41410900	-0.8897543950049074
chr3	41410000	41411000	-0.8809425033838816
chr3	41410100	41411100	-0.7931357527156951
chr3	41410200	41411200	-1.1349750029803896
chr3	41410300	41411300	-0.7572432101581853
chr3	41410400	41411400	-1.8324803978630908
chr3	41410500	41411500	-1.623668898613613
chr3	41410600	41411600	-1.3386640873387974
chr3	41410700	41411700	-1.1834626571774145
chr3	41410800	41411800	-1.1011349971882038
chr3	41410900	41411900	-0.16922334128899527
chr3	41411000	41412000	-0.20633798856545318
chr3	41411100	41412100	-0.27482171049261284
chr3	41411200	41412200	0.012619766422221994
chr3	41411300	41412300	0.07480513753377321
chr3	41411400	41412400	1.192248542063876
chr3	41412600	41413600	-1.24407626894881
chr3	41412700	41413700	-0.8465101078325291
chr3	41412800	41413800	-0.8657380378854148
chr3	41412900	41413900	-0.8907564934632243
chr3	41413000	41414000	-0.7221990403862603
chr3	41413100	41414100	-0.6676111125117381
chr3	41413200	41414200	-0.366765187848716
chr3	41413300	41414300	0.17626835224810128
chr3	41413400	41414400	0.5002447711797561
chr3	41413500	41414500	0.6498574670218048
chr3	41413600	41414600	0.8675177662788209
chr3	41413700	41414700	1.7501257343723318
chr3	41413800	41414800	2.2061627530677432
chr3	41413900	41414900	2.353410635916316
chr3	41414000	41415000	2.349123200647334
chr3	41414100	41415100	2.1573143992628383
chr3	41414200	41415200	2.127700563403025
chr3	41414300	41415300	1.6013152399384716
chr3	41414400	41415400	1.6553358962263245
chr3	41414500	41415500	2.186148530775796
chr3	41414600	41415600	2.056831430622998
chr3	41414700	41415700	1.2316585992124764
chr3	41414800	41415800	1.20348010860843
chr3	41414900	41415900	1.5567344027438723
chr3	41415000	41416000	1.4694298773975283
chr3	41415100	41416100	1.4496380077504458
chr3	41415200	41416200	1.2585501607437506
chr3	41415300	41416300	1.613174697850731
chr3	41415400	41416400	1.5220419488820487
chr3	41415500	41416500	0.9897098625856294
chr3	41415600	41416600	1.3355321687596406
chr3	41416000	41417000	0.006826901530704588
chr3	41416100	41417100	0.44893184913137146
chr3	41416200	41417200	-0.008917677959634503
chr3	41416300	41417300	-0.3980154428218658
chr3	41416400	41417400	-0.9148334944969284
chr3	41416500	41417500	-1.097998783576879
chr3	41416600	41417600	-0.7848746361158702
chr3	41416700	41417700	-1.228751799981805
chr3	41416800	41417800	-1.4186000655902642
chr3	41416900	41417900	-1.822749785993932
chr3	41417000	41418000	-2.161910987007958
chr3	41417100	41418100	-2.425965212768576
chr3	41417200	41418200	-2.3003574119764743
chr3	41417300	41418300	-1.8769224736213743
chr3	41417400	41418400	-1.2903899410443225
chr3	41417500	41418500	-0.8166284487898636
chr3	41417600	41418600	-1.5689965046482992
chr3	41417700	41418700	-1.3580520646607463
chr3	41417800	41418800	-0.9602422671549352
chr3	41417900	41418900	-0.12301844182756372
chr3	41418000	41419000	-0.11190103570734751
chr3	41418100	41419100	-0.20755885361806886
chr3	41418200	41419200	0.21775064649930315
chr3	41418300	41419300	0.4655795473374026
chr3	41418400	41419400	0.7159017362593588
chr3	41418500	41419500	0.33162660518414355
chr3	41418600	41419600	0.9328286305923796
chr3	41418700	41419700	1.2789554876939568
chr3	41418800	41419800	1.2917782990225508
chr3	41418900	41419900	1.2096579822898494
chr3	41419000	41420000	1.651989706325629
chr3	41419100	41420100	1.931837162809594
chr3	41419200	41420200	0.9851624622745788
chr3	41419300	41420300	0.7947173623707212
chr3	41419400	41420400	0.3015165155624869
chr3	41420600	41421600	0.22038154792683026
chr3	41420700	41421700	-0.22737420316342666
chr3	41420800	41421800	-0.7764654471818309
chr3	41420900	41421900	-1.3777407262579773
chr3	41421000	41422000	-1.5743792436136421
chr3	41421100	41422100	-1.5497819984724441
chr3	41421200	41422200	-1.6483790344762692
chr3	41421300	41422300	-0.9629186727852432
chr3	41421400	41422400	-0.281977078931855
chr3	41421500	41422500	-0.3271669442642185
chr3	41421600	41422600	-0.3199217726828112
chr3	41421700	41422700	0.4603522469110453
chr3	41421800	41422800	0.4643695086688169
chr3	41421900	41422900	1.0660602586534262
chr3	41422000	41423000	0.7549353061976716
chr3	41422100	41423100	0.3215822749286956
chr3	41422200	41423200	-0.4755313588176295
chr3	41422300	41423300	-0.9463151960464974
chr3	41422400	41423400	-1.1571995638894224
chr3	41422500	41423500	-1.2784238519848132
chr3	41422600	41423600	-1.45833903014357
chr3	41422700	41423700	-1.778888906010969
chr3	41423700	41424700	0.03286848772394308
chr3	41423800	41424800	-0.4539905532030107
chr3	41424900	41425900	-0.7299781041345527
chr3	41425000	41426000	-1.184472823270331
chr3	41425100	41426100	-0.5563186685969713
chr3	41425200	41426200	-0.5392260453522892
chr3	41425300	41426300	0.2538134990313614
chr3	41425400	41426400	0.21294691186774647
chr3	41425500	41426500	0.3210728358018245
chr3	41425600	41426600	-0.12922038244689607
chr3	41425700	41426700	-0.014328999790764334
chr3	41425800	41426800	0.05266559061821413
chr3	41425900	41426900	-0.1634237209713418
chr3	41426000	41427000	0.5302236993818737
chr3	41426100	41427100	-0.2412433673159772
chr3	41426200	41427200	-0.2349280276568646
chr3	41426300	41427300	-0.9371170173017972
chr3	41426400	41427400	-0.7207295833051112
chr3	41426500	41427500	-0.315753393199788
chr3	41426600	41427600	0.09461902876051624
chr3	41426700	41427700	0.3023499195529367
chr3	41427000	41428000	0.5475292194668694
chr3	41427100	41428100	0.7618901887217978
chr3	41427200	41428200	0.5586897113953625
chr3	41427400	41428400	1.260848852362596
chr3	41428800	41429800	0.16492848002807012
chr3	41428900	41429900	0.5286699113802671
chr3	41429000	41430000	-0.2261138981248557
chr3	41429100	41430100	-0.9293133332558166
chr3	41429200	41430200	-1.262411500966544
chr3	41429300	41430300	-1.7319659277764037
chr3	41429400	41430400	-2.55197226454283
chr3	41429500	41430500	-2.8448136828990567
chr3	41429600	41430600	-2.299736407275889
chr3	41429700	41430700	-2.5766616900277914
chr3	41429800	41430800	-1.051337619799467
chr3	41429900	41430900	-1.0788000505275364
chr3	41430000	41431000	-1.3835037480332566
chr3	41430100	41431100	-0.7679724030495837
chr3	41430200	41431200	-0.7895209554172187
chr3	41430300	41431300	-0.7195157176421787
chr3	41430400	41431400	-0.33441948358886986
chr3	41430500	41431500	0.17449155189362986
chr3	41431800	41432800	0.5732904239286858
chr3	41431900	41432900	-0.07619981571779512
chr3	41432000	41433000	-0.1763407159823266
chr3	41432100	41433100	-0.53490739115739
chr3	41432200	41433200	-1.0132681059141893
chr3	41432300	41433300	-0.9895588776918954
chr3	41432400	41433400	-1.3181666382003143
chr3	41432500	41433500	-1.8820501323244865
chr3	41432600	41433600	-2.4464629330191667
chr3	41432700	41433700	-1.8240053261242248
chr3	41432800	41433800	-1.7894996782081058
chr3	41432900	41433900	-1.0851888397126468
chr3	41433000	41434000	-1.1286517063002974
chr3	41434800	41435800	-1.484671432608932
chr3	41434900	41435900	-1.3331095433971625
chr3	41435000	41436000	-0.7575222110678363
chr3	41435100	41436100	-0.790422883444021
chr3	41435200	41436200	-0.9728320799455475
chr3	41435300	41436300	-0.9490355906388774
chr3	41435400	41436400	-0.13802277950881106
chr3	41435500	41436500	0.2444708371886767
chr3	41435600	41436600	0.1127537178880816
chr3	41435700	41436700	0.19181249841668627
chr3	41435800	41436800	0.06302067871407173
chr3	41435900	41436900	0.3779943995689393
chr3	41436000	41437000	-0.25089405678272375
chr3	41436100	41437100	-0.8912756409347579
chr3	41436200	41437200	-0.8345516423171189
chr3	41436300	41437300	-0.3159298493115225
chr3	41436400	41437400	-0.6104491283475519
chr3	41436500	41437500	-0.9199609614683844
chr3	41436600	41437600	-0.8255023440451414
chr3	41436700	41437700	-0.4311216668361515
chr3	41436800	41437800	0.15148638516003798
chr3	41436900	41437900	-0.8206778504207943
chr3	41437000	41438000	-0.6470119110585985
chr3	41437100	41438100	-0.2291978083737992
chr3	41438200	41439200	-0.9603832025272032
chr3	41438300	41439300	-0.6945491726468264
chr3	41438400	41439400	-1.5217283253689955
chr3	41438500	41439500	-1.240271793282432
chr3	41438600	41439600	-1.277825095170165
chr3	41438700	41439700	-1.3679564548992065
chr3	41438800	41439800	-1.3934604342358017
chr3	41438900	41439900	-1.5360419874610016
chr3	41439000	41440000	-1.930736003021092
chr3	41439100	41440100	-2.0387053054376154
chr3	41439200	41440200	-2.8266788292785443
chr3	41439300	41440300	-2.6755648289671004
chr3	41439400	41440400	-2.0814027946327127
chr3	41439500	41440500	-2.072096963384181
chr3	41439600	41440600	-1.6745079533071925
chr3	41439700	41440700	-2.0739901731618
chr3	41439800	41440800	-2.5358282115810518
chr3	41439900	41440900	-3.559650502131732
chr3	41440000	41441000	-3.539628179379052
chr3	41440100	41441100	-3.575434859182516
chr3	41440200	41441200	-3.39428128013741
chr3	41440300	41441300	-4.090848509273016
chr3	41440400	41441400	-4.23711813665586
chr3	41440500	41441500	-4.062591723202412
chr3	41440600	41441600	-4.342370063989209
chr3	41440700	41441700	-3.2335446786995026
chr3	41440800	41441800	-2.8991529507856795
chr3	41440900	41441900	-2.412686831063728
chr3	41441000	41442000	-2.245863627078206
chr3	41441100	41442100	-2.1228287335512896
chr3	41441200	41442200	-2.1443161596012668
chr3	41441300	41442300	-2.0472902202065537
chr3	41441400	41442400	-1.85113219431308
chr3	41441500	41442500	-1.4361745887372954
chr3	41441600	41442600	-1.5438280395619337
chr3	41441700	41442700	-1.7484196589715824
chr3	41441800	41442800	-2.1290171864006697
chr3	41441900	41442900	-1.8235158236425248
chr3	41442000	41443000	-1.8682046904244793
chr3	41442100	41443100	-1.1250535858067277
chr3	41442200	41443200	-1.3713069701207898
chr3	41442300	41443300	-0.8896718093769483
chr3	41442400	41443400	-0.8328332991460409
chr3	41442500	41443500	-1.0437515902797667
chr3	41442600	41443600	-1.4192939692508024
chr3	41442700	41443700	-1.850734084796351
chr3	41442800	41443800	-1.6385483343055478
chr3	41442900	41443900	-1.285311421651834
chr3	41443000	41444000	-1.3088339410747045
chr3	41443100	41444100	-1.9542193948229307
chr3	41443200	41444200	-1.908661792896308
chr3	41443300	41444300	-1.4020462822008974
chr3	41443400	41444400	-1.4863656509386078
chr3	41443500	41444500	-2.1874120591537576
chr3	41443600	41444600	-1.7326810656883975
chr3	41443700	41444700	-2.003378115445934
chr3	41443800	41444800	-1.7336811468828461
chr3	41443900	41444900	-2.0338391051560603
chr3	41444000	41445000	-2.2512516096749753
chr3	41444100	41445100	-2.4923983104609047
chr3	41444200	41445200	-2.6445284177915567
chr3	41444300	41445300	-3.243097532000255
chr3	41444400	41445400	-3.789925402513404
chr3	41444500	41445500	-3.044939625368585
chr3	41444600	41445600	-3.1745920807135213
chr3	41444700	41445700	-2.8135985466556845
chr3	41444800	41445800	-3.320813540975041
chr3	41444900	41445900	-3.197704511777439
chr3	41445000	41446000	-3.5471006614367573
chr3	41445100	41446100	-5.228012261766018
chr3	41445200	41446200	-5.5231749077431225
chr3	41445300	41446300	-5.993626643512032
chr3	41445400	41446400	-5.6151030700155635
chr3	41445500	41446500	-5.564528368401049
chr3	41445600	41446600	-5.8452655911852185
chr3	41445700	41446700	-5.599930592193644
chr3	41447100	41448100	-2.836413933620538
chr3	41447200	41448200	-2.671300113238704
chr3	41447300	41448300	-1.7965485141702249
chr3	41447400	41448400	-1.2563217700033704
chr3	41447500	41448500	-1.0611838966981986
chr3	41447600	41448600	0.039069294339564097
chr3	41447700	41448700	0.8724100842852683
chr3	41447800	41448800	0.7496895688446009
chr3	41447900	41448900	0.8567213618211156
chr3	41448000	41449000	0.9211039704229191
chr3	41448100	41449100	0.868256695248022
chr3	41448200	41449200	0.8890145241123817
chr3	41448300	41449300	0.7706526744577845
chr3	41448400	41449400	0.4533589381874486
chr3	41448500	41449500	0.5813958908561825
chr3	41448600	41449600	0.06438274746720271
chr3	41448700	41449700	-0.5702575234580921
chr3	41448800	41449800	-0.4904254807582349
chr3	41450100	41451100	0.2092100993830428
chr3	41450200	41451200	0.5318761920205431
chr3	41450300	41451300	0.570570550601581
chr3	41450400	41451400	0.6176774860134798
chr3	41450500	41451500	0.6401932347724663
chr3	41450600	41451600	0.605885786040881
chr3	41450700	41451700	0.8467409672935711
chr3	41450800	41451800	-0.01957181847060464
chr3	41450900	41451900	-0.5402997097151814
chr3	41451000	41452000	0.1686681593213541
chr3	41451100	41452100	0.01835588827137544
chr3	41451200	41452200	-0.31869028097781105
chr3	41451300	41452300	-0.2795657694489273
chr3	41451400	41452400	-0.6649483317205562
chr3	41451500	41452500	-1.0046540888902291
chr3	41451600	41452600	-0.9842483636623902
chr3	41451700	41452700	-1.2355595013225056
chr3	41451800	41452800	-0.4543806898764208
chr3	41451900	41452900	-0.571394842781334
chr3	41452000	41453000	-1.1994545566816466
chr3	41452100	41453100	-1.4763707458762083
chr3	41452200	41453200	-1.7622052742587917
chr3	41452300	41453300	-2.5559385425082803
chr3	41452400	41453400	-2.3896171402491766
chr3	41452500	41453500	-2.08396425721003
chr3	41452600	41453600	-2.2889547830412527
chr3	41452700	41453700	-2.4036813988377608
chr3	41452800	41453800	-2.9085943730136643
chr3	41452900	41453900	-2.8441001151576826
chr3	41454600	41455600	-0.4756328749496482
chr3	41454700	41455700	-0.2274771131397177
chr3	41454800	41455800	0.3183406749890449
chr3	41454900	41455900	-0.13028556328179844
chr3	41455000	41456000	-0.7413410987325982
chr3	41455100	41456100	-1.1665494524338107
chr3	41455200	41456200	-1.0238788923010405
chr3	41455300	41456300	-1.2506542344653218
chr3	41455400	41456400	-1.2243161829796725
chr3	41455500	41456500	-1.3751539556033212
chr3	41455600	41456600	-1.972919882830896
chr3	41455700	41456700	-2.787165777065124
chr3	41455800	41456800	-2.900884145918268
chr3	41455900	41456900	-1.9352983308378628
chr3	41456000	41457000	-0.901678834988042
chr3	41456100	41457100	-0.6165740803271939
chr3	41456200	41457200	-0.17946104415970682
chr3	41456300	41457300	0.3662368571735267
chr3	41456400	41457400	0.09524521573319876
chr3	41456500	41457500	-0.04967623892571455
chr3	41456600	41457600	0.5891302041400703
chr3	41456700	41457700	1.1514336952253226
chr3	41456800	41457800	1.1244439448526635
chr3	41456900	41457900	0.6335184643332976
chr3	41457000	41458000	0.641308906935474
chr3	41457100	41458100	0.8467313864040085
chr3	41457200	41458200	0.2597418659457066
chr3	41457300	41458300	-0.7208899580946326
chr3	41457400	41458400	-0.969894765930991
chr3	41457500	41458500	-1.3105649035854254
chr3	41457600	41458600	-1.6302122211489194
chr3	41457700	41458700	-1.288625365627002
chr3	41457800	41458800	-1.5319182224572536
chr3	41457900	41458900	-1.4013253485318482
chr3	41458000	41459000	-0.8588649273599037
chr3	41458100	41459100	-0.47694402898463706
chr3	41458200	41459200	0.12328751969875493
chr3	41458300	41459300	0.8872198292876127
chr3	41458400	41459400	1.7261480319952465
chr3	41458500	41459500	2.1600892309770456
chr3	41458600	41459600	2.1952427062321602
chr3	41458700	41459700	1.6835606898984854
chr3	41458800	41459800	1.6684673458426555
chr3	41458900	41459900	1.1593191818557549
chr3	41459000	41460000	0.49440177692189785
chr3	41459100	41460100	-0.028781842708313726
chr3	41459200	41460200	-0.06260340082396659
chr3	41459300	41460300	-0.7174909432247908
chr3	41459400	41460400	-1.1439922024297462
chr3	41459500	41460500	-0.8824100273170631
chr3	41459600	41460600	-0.2544107660105598
chr3	41459700	41460700	-0.024923575603289744
chr3	41459800	41460800	0.5005368291426817
chr3	41459900	41460900	0.39342555206539176
chr3	41460000	41461000	0.8853083265960241
chr3	41460100	41461100	1.0907328721621734
chr3	41460200	41461200	0.7387518306609507
chr3	41460300	41461300	0.9895449092261812
chr3	41460400	41461400	1.3548764671854954
chr3	41460500	41461500	1.5020408320376004
chr3	41460600	41461600	0.7481479493563704
chr3	41460700	41461700	0.15063497756599506
chr3	41460800	41461800	-0.21870617467400666
chr3	41460900	41461900	0.3900641894468579
chr3	41461000	41462000	0.05107109701343257
chr3	41461100	41462100	0.6377610565894615
chr3	41461200	41462200	0.5563638149216609
chr3	41461300	41462300	1.0830654873726333
chr3	41461400	41462400	0.6596709274233987
chr3	41461500	41462500	0.4009956411370876
chr3	41461600	41462600	0.8389058630408726
chr3	41461700	41462700	1.6746895354922735
chr3	41461800	41462800	2.6092011409701508
chr3	41461900	41462900	2.6439701292362874
chr3	41462000	41463000	2.006338272489298
chr3	41462100	41463100	1.1270204267293904
chr3	41462200	41463200	1.4006663784012707
chr3	41462300	41463300	1.0294142107501765
chr3	41462400	41463400	0.9219659037914856
chr3	41462500	41463500	0.5118063914846481
chr3	41462600	41463600	0.2578482127393498
chr3	41462700	41463700	0.1340687094867606
chr3	41462800	41463800	-0.5491835158182521
chr3	41462900	41463900	-0.891486051328104
chr3	41463000	41464000	-1.235045746504687
chr3	41463100	41464100	-1.533264744326465
chr3	41463200	41464200	-1.9326899714939627
chr3	41463300	41464300	-2.049602676573348
chr3	41463400	41464400	-2.3687314207723422
chr3	41463500	41464500	-2.3266387157431394
chr3	41463600	41464600	-2.3230900622751185
chr3	41463700	41464700	-2.3220553673548006
chr3	41463800	41464800	-2.186612629457465
chr3	41463900	41464900	-2.3939753526692638
chr3	41464000	41465000	-1.8926364961898456
chr3	41464100	41465100	-1.5095752509717464
chr3	41464200	41465200	-1.7520094145597662
chr3	41464300	41465300	-1.9587976424201343
chr3	41464400	41465400	-1.8310967312476918
chr3	41464500	41465500	-1.4082706234988407
chr3	41464600	41465600	-1.3347626869638207
chr3	41464700	41465700	-1.6689329437047753
chr3	41464800	41465800	-1.226162665195013
chr3	41464900	41465900	-1.1450335642529612
chr3	41465000	41466000	-0.6874116754036026
chr3	41465100	41466100	-1.140272235326748
chr3	41465200	41466200	-0.8971318566260693
chr3	41465300	41466300	-0.6519090281072041
chr3	41465400	41466400	-0.223059991441978
chr3	41465500	41466500	-1.071557905312634
chr3	41465600	41466600	-0.9046975122459476
chr3	41465700	41466700	-0.8437258164083139
chr3	41465800	41466800	-0.47989301528338596
chr3	41465900	41466900	0.2232062606441884
chr3	41466000	41467000	-0.11860410777911007
chr3	41466100	41467100	0.4735370290999584
chr3	41466200	41467200	0.7273816683749615
chr3	41466300	41467300	1.122088872260939
chr3	41466400	41467400	0.8074480973875818
chr3	41466500	41467500	1.3752375471579756
chr3	41466600	41467600	1.3705860359007245
chr3	41466700	41467700	1.9158470813902768
chr3	41466800	41467800	0.9676463570875324
chr3	41466900	41467900	0.3077977799262516
chr3	41467000	41468000	0.5345293687652182
chr3	41467100	41468100	0.7050421400237338
chr3	41467200	41468200	0.6305763111092644
chr3	41467300	41468300	0.5470802957198788
chr3	41467400	41468400	0.10508967307990497
chr3	41467500	41468500	0.6152299263828709
chr3	41467600	41468600	0.5971559967592804
chr3	41467700	41468700	0.09930683867058697
chr3	41467800	41468800	0.1330199142390362
chr3	41467900	41468900	0.5040637101559203
chr3	41468000	41469000	0.267293998837259
chr3	41468100	41469100	-0.06116391435213396
chr3	41468200	41469200	-0.20871545394448024
chr3	41468300	41469300	-1.1403434269351045
chr3	41468400	41469400	-0.5125229120310923
chr3	41468500	41469500	-0.832923247757479
chr3	41468600	41469600	-0.7428264527969651
chr3	41470100	41471100	-1.8197461579255307
chr3	41470200	41471200	-1.731987269275873
chr3	41470300	41471300	-1.7190306614229316
chr3	41470400	41471400	-1.985817552114964
chr3	41470500	41471500	-1.5943750731875883
chr3	41470600	41471600	-1.8297854067013195
chr3	41470700	41471700	-1.5981624319674657
chr3	41470800	41471800	-2.124523333950166
chr3	41470900	41471900	-1.919682734329001
chr3	41472400	41473400	-1.9483356395829523
chr3	41472500	41473500	-1.8006489352560782
chr3	41472600	41473600	-1.9028416595487665
chr3	41473700	41474700	-0.6968216150078561
chr3	41473800	41474800	-0.447386524638434
chr3	41474600	41475600	-1.7810430298396196
chr3	41474700	41475700	-1.2854379385456445
chr3	41474800	41475800	-2.1257156500971286
chr3	41474900	41475900	-2.2835985405350976
chr3	41475000	41476000	-1.528657928662822
chr3	41475100	41476100	-0.558194643522266
chr3	41475200	41476200	-0.4322591865682993
chr3	41475300	41476300	0.21267084305683068
chr3	41475400	41476400	-0.3693507615862365
chr3	41475500	41476500	-0.1667780050025803
chr3	41475600	41476600	0.3062012965772953
chr3	41475700	41476700	-1.0485393662487452
chr3	41475800	41476800	-0.13224134834842086
chr3	41475900	41476900	0.4106605652040751
chr3	41476000	41477000	0.2800692592121695
chr3	41476100	41477100	-0.9022221829676051
chr3	41476200	41477200	-1.8131662908214288
chr3	41476300	41477300	-1.8868944075058016
chr3	41476400	41477400	-1.8119901607234337
chr3	41476500	41477500	-1.8292437240115385
chr3	41476600	41477600	-1.7661327925683636
chr3	41476700	41477700	-0.912137071046158
chr3	41476800	41477800	-0.8611605177799531
chr3	41476900	41477900	-1.3158984047314353
chr3	41477000	41478000	-2.583653685718623
chr3	41477100	41478100	-2.21908042071548
chr3	41477200	41478200	-0.8838564363893489
chr3	41477300	41478300	-0.5256814196137234
chr3	41477400	41478400	-0.1964626962323873
chr3	41477500	41478500	-0.03636908573680642
chr3	41477600	41478600	0.3085694247396973
chr3	41477700	41478700	-0.03418165999749053
chr3	41477800	41478800	0.1896224398092268
chr3	41477900	41478900	0.10574942050879138
chr3	41478000	41479000	0.7566253228949082
chr3	41478100	41479100	0.5829674591404539
chr3	41478200	41479200	0.5559820934146323
chr3	41478300	41479300	0.11115452990877774
chr3	41478400	41479400	-0.8197840989839715
chr3	41478500	41479500	-0.8202641935523343
chr3	41478600	41479600	-1.4186454595988551
chr3	41478700	41479700	-1.30522524089903
chr3	41478800	41479800	-1.50276472312299
chr3	41478900	41479900	-1.3385730873971984
chr3	41479000	41480000	-1.7070970763078601
chr3	41479100	41480100	-1.2750419597087832
chr3	41479200	41480200	-1.2461408396948623
chr3	41480300	41481300	-1.482812508377086
chr3	41480400	41481400	-1.0898861687016284
chr3	41480500	41481500	-0.6422433241049569
chr3	41480600	41481600	-0.6316927335706235
chr3	41480700	41481700	-0.3884652187230427
chr3	41480800	41481800	0.20999275460881314
chr3	41481800	41482800	-1.441686957105598
chr3	41481900	41482900	-1.4362987141203314
chr3	41482000	41483000	-1.6514139915442387
chr3	41482100	41483100	-1.7157746530196925
chr3	41482200	41483200	-2.665759773590774
chr3	41482300	41483300	-3.018419091612139
chr3	41482400	41483400	-1.866956058700016
chr3	41482500	41483500	-2.3111379982443943
chr3	41482600	41483600	-1.5666625681413793
chr3	41482700	41483700	-1.68822128855912
chr3	41482800	41483800	-2.4870005258457692
chr3	41482900	41483900	-2.3025779211247692
chr3	41483000	41484000	-1.8808879436527366
chr3	41483100	41484100	-1.7599739891298891
chr3	41483200	41484200	-1.182685164107539
chr3	41483300	41484300	-1.3348468942984864
chr3	41483400	41484400	-1.549329962177627
chr3	41484500	41485500	-1.7078056956167558
chr3	41484600	41485600	-1.3477118789449472
chr3	41484700	41485700	-0.6275681521695188
chr3	41484800	41485800	-0.2070243090562436
chr3	41484900	41485900	-0.2493162679377281
chr3	41485000	41486000	0.02993659267040119
chr3	41485100	41486100	0.14993487386206306
chr3	41485200	41486200	-0.2466485754258111
chr3	41485300	41486300	-0.17945708120016934
chr3	41485400	41486400	-0.6380878099261885
chr3	41485500	41486500	-0.2801773318327754
chr3	41485600	41486600	-0.9006194706976883
chr3	41485700	41486700	-1.6814485622278401
chr3	41485800	41486800	-1.9074410596252287
chr3	41485900	41486900	-1.5430649871893627
chr3	41486000	41487000	-2.0194418494811055
chr3	41486100	41487100	-1.930096998509326
chr3	41486200	41487200	-1.2118907614016057
chr3	41486300	41487300	-1.7120644546940365
chr3	41486400	41487400	-1.1236492713546968
chr3	41486500	41487500	-1.3127041422095271
chr3	41487800	41488800	-1.7601743029851025
chr3	41487900	41488900	-2.0144072709441097
chr3	41488000	41489000	-2.3725977605502617
chr3	41488100	41489100	-3.1592271687935933
chr3	41488200	41489200	-2.644780307153813
chr3	41488300	41489300	-2.6901097099998315
chr3	41488400	41489400	-2.6304016111857598
chr3	41488500	41489500	-1.8839628403680169
chr3	41488600	41489600	-2.571077014723071
chr3	41488700	41489700	-2.7406035475258883
chr3	41488800	41489800	-2.7806751125817137
chr3	41488900	41489900	-2.742297282394386
chr3	41489000	41490000	-2.7697473164499544
chr3	41489100	41490100	-2.712943526159711
chr3	41489200	41490200	-3.421738897344659
chr3	41489300	41490300	-3.8357998472709247
chr3	41489400	41490400	-4.132123890660957
chr3	41489500	41490500	-4.333222119011683
chr3	41489600	41490600	-4.285513259474092
chr3	41489700	41490700	-4.358601979025797
chr3	41489800	41490800	-4.186431979718898
chr3	41489900	41490900	-4.198565180212169
chr3	41490000	41491000	-3.88817602108134
chr3	41494400	41495400	-4.83561443408482
chr3	41494500	41495500	-4.897978878911903
chr3	41494600	41495600	-4.94670984370662
chr3	41494700	41495700	-4.992356076692504
chr3	41494800	41495800	-5.001870107863956
chr3	41494900	41495900	-5.812365288369532
chr3	41495000	41496000	-5.558476779624351
chr3	41495100	41496100	-4.787625367779103
chr3	41495300	41496300	-2.562698161547589
chr3	41495400	41496400	-2.649280039729629
chr3	41495500	41496500	-2.6368801573469502
chr3	41495600	41496600	-2.620443938711912
chr3	41495700	41496700	-2.5909400819105013
chr3	41495800	41496800	-2.565352378601747
chr3	41495900	41496900	-1.7242611737286777
chr3	41496000	41497000	-1.910331184146366
chr3	41496100	41497100	-1.1788108170330582
chr3	41496700	41497700	-0.8270961377814586
chr3	41496800	41497800	-0.640316246352876
chr3	41496900	41497900	-0.4631027254197664
chr3	41497000	41498000	-0.9810661451384944
chr3	41497100	41498100	-1.0419990102919492
chr3	41497200	41498200	-1.1956192984932044
chr3	41497300	41498300	-1.2445875154994792
chr3	41497400	41498400	-1.237005791031298
chr3	41497500	41498500	-1.2007165969566052
chr3	41497600	41498600	-0.9670194965003778
chr3	41497700	41498700	-0.6248720888527213
chr3	41497800	41498800	-0.9965567612703208
chr3	41497900	41498900	-1.421284546518897
chr3	41498000	41499000	-0.8812266378042544
chr3	41498100	41499100	-0.6577238806273753
chr3	41498200	41499200	-0.4336292848507374
chr3	41498300	41499300	-1.1218534956744506
chr3	41498400	41499400	-1.1791796639192864
chr3	41498500	41499500	-0.9881381052838348
chr3	41498600	41499600	-1.5993464154867043
chr3	41498700	41499700	-1.7702779232377752
chr3	41498800	41499800	-1.7049796796349856
chr3	41498900	41499900	-1.76055013159004
chr3	41499000	41500000	-1.8290063750760865
chr3	41499100	41500100	-2.002302095122716
chr3	41499200	41500200	-2.2866351176060413
chr3	41500300	41501300	-1.305298382271842
chr3	41500400	41501400	-0.7535611293833766
chr3	41500500	41501500	-0.6453863798135355
chr3	41500600	41501600	0.011071107902944554
chr3	41500700	41501700	-0.4520785983636855
chr3	41500800	41501800	-0.3701987279918717
chr3	41500900	41501900	-0.6182151524825938
chr3	41501000	41502000	-0.5374504655230301
chr3	41501100	41502100	-0.5753632585538813
chr3	41501200	41502200	-0.5205533714245979
chr3	41501300	41502300	-0.031130843273066068
chr3	41503500	41504500	-0.7944129685587631
chr3	41503600	41504600	-0.657253160504037
chr3	41503700	41504700	-0.3919603280146785
chr3	41503800	41504800	-0.7156974706005024
chr3	41503900	41504900	-0.8441221357090608
chr3	41504000	41505000	-1.2998928538252397
chr3	41504100	41505100	-0.7282954868193131
chr3	41504200	41505200	-0.47414721115016206
chr3	41504300	41505300	-0.3874389276818821
chr3	41504400	41505400	-0.4518315437705335
chr3	41504500	41505500	-0.2370114744156223
chr3	41504600	41505600	-0.1911553273835333
chr3	41504700	41505700	-0.2305007683035413
chr3	41504800	41505800	0.054133476907508735
chr3	41504900	41505900	0.1292238580705883
chr3	41505000	41506000	0.194639643077403
chr3	41505100	41506100	-0.6007593112942604
chr3	41505200	41506200	-0.9203586943636372
chr3	41505300	41506300	-1.102173160636808
chr3	41505400	41506400	-0.8297954740640828
chr3	41505500	41506500	-1.205299373811337
chr3	41505600	41506600	-1.3644466409327376
chr3	41505700	41506700	-1.6815447744896308
chr3	41507700	41508700	-1.0238947409221921
chr3	41507800	41508800	-0.7151866081901912
chr3	41507900	41508900	-0.5355531173109739
chr3	41508000	41509000	-0.4298201963240661
chr3	41508100	41509100	-0.7297650604147953
chr3	41508200	41509200	-0.6941319501019401
chr3	41508300	41509300	-0.8557862414440722
chr3	41508400	41509400	-1.1776363846061566
chr3	41508500	41509500	-1.451312871690971
chr3	41508600	41509600	-1.0236868065869371
chr3	41508700	41509700	-0.9964333714686352
chr3	41508800	41509800	-1.1687831946693863
chr3	41508900	41509900	-1.3236995641804572
chr3	41509000	41510000	-1.0514652847578216
chr3	41509100	41510100	-0.6698777619409063
chr3	41509200	41510200	-1.1499922402241305
chr3	41509300	41510300	-1.2612505880008509
chr3	41509400	41510400	-1.6525801667830382
chr3	41509500	41510500	-1.7625565949901338
chr3	41509600	41510600	-1.844751387175224
chr3	41509700	41510700	-1.7534670700449002
chr3	41509800	41510800	-2.0536666035572466
chr3	41509900	41510900	-2.0901006730820364
chr3	41510000	41511000	-1.6337028064369334
chr3	41510100	41511100	-1.5604529043945377
chr3	41511200	41512200	-0.8201960676566263
chr3	41511300	41512300	-0.9188509834332744
chr3	41511400	41512400	-0.326380838485997
chr3	41511500	41512500	-0.3379845373992861
chr3	41511600	41512600	-1.162108223527888
chr3	41511700	41512700	-0.5285564485678409
chr3	41511800	41512800	0.12314931722645515
chr3	41511900	41512900	0.16047173096351702
chr3	41512000	41513000	-0.5058474841155417
chr3	41512100	41513100	-0.002012860974522811
chr3	41512200	41513200	-0.6516982878978851
chr3	41512300	41513300	0.4881089858131314
chr3	41512400	41513400	-0.14439963489236682
chr3	41512500	41513500	-0.04980548587706561
chr3	41512600	41513600	1.1834525460819985
chr3	41512700	41513700	0.290889493213766
chr3	41512800	41513800	-0.11863963686442028
chr3	41512900	41513900	-0.07084241848944868
chr3	41513000	41514000	-0.06230293880046604
chr3	41513100	41514100	-0.8498259396475706
chr3	41513200	41514200	-0.9077632330221728
chr3	41513300	41514300	-2.348740919478495
chr3	41513400	41514400	-2.350445061024129
chr3	41513500	41514500	-2.2438469047816225
chr3	41513600	41514600	-2.5548239936464188
chr3	41513700	41514700	-2.2162280798780207
chr3	41513800	41514800	-1.5688500811555908
chr3	41513900	41514900	-1.2867203786336474
chr3	41514000	41515000	-1.5723894851996938
chr3	41514100	41515100	-0.9506423438606808
chr3	41514200	41515200	-0.18801345529705324
chr3	41514300	41515300	1.0676751378999572
chr3	41514400	41515400	1.0126657352589088
chr3	41514500	41515500	1.3164250381037894
chr3	41514600	41515600	0.8802427235192674
chr3	41514700	41515700	1.2900353501005617
chr3	41514800	41515800	0.8820577435132775
chr3	41514900	41515900	0.9255604301335258
chr3	41515000	41516000	1.2606328981329686
chr3	41515100	41516100	1.018598540675334
chr3	41515200	41516200	0.7450655521042736
chr3	41515300	41516300	-0.41310727441292455
chr3	41515400	41516400	-0.5028137355485632
chr3	41515500	41516500	-1.2249569344500637
chr3	41515600	41516600	-0.977006551257338
chr3	41515700	41516700	-1.0139971079987928
chr3	41515800	41516800	-1.0705216416197536
chr3	41515900	41516900	-1.181651987239844
chr3	41516000	41517000	-1.2230016172494336
chr3	41516100	41517100	-0.9622339817349872
chr3	41516200	41517200	-0.9575370556924429
chr3	41516300	41517300	-1.3918798954272624
chr3	41516400	41517400	-1.1114564821330801
chr3	41516500	41517500	-1.2657243935122553
chr3	41516600	41517600	-0.6834556072882754
chr3	41516700	41517700	-1.0751082934614251
chr3	41516800	41517800	-0.9079594088739804
chr3	41516900	41517900	-1.5049632094488756
chr3	41517000	41518000	-1.5160780221352295
chr3	41517100	41518100	-1.42375980025881
chr3	41517200	41518200	-1.854522638654595
chr3	41517300	41518300	-0.6978496954975519
chr3	41517400	41518400	-0.7184055513941209
chr3	41517500	41518500	-1.131260771419326
chr3	41517600	41518600	-1.8884782726387301
chr3	41517700	41518700	-1.3914129925684913
chr3	41517800	41518800	-1.4451852014080029
chr3	41517900	41518900	-1.4152927396720951
chr3	41518000	41519000	-0.8390289014859716
chr3	41518100	41519100	-0.7575883448965555
chr3	41518200	41519200	-0.4804117210937912
chr3	41518300	41519300	-0.8815218148101068
chr3	41518400	41519400	-0.3116420484641461
chr3	41518500	41519500	-0.15404328758089825
chr3	41518600	41519600	-1.3317258756222443
chr3	41518700	41519700	-1.3738058837045353
chr3	41518800	41519800	-1.8097824177630983
chr3	41518900	41519900	-1.8690575458582288
chr3	41519000	41520000	-2.1297017669052676
chr3	41519100	41520100	-1.948436189250229
chr3	41519200	41520200	-1.4250044559810044
chr3	41519300	41520300	-1.569114037448301
chr3	41519400	41520400	-2.171646739057673
chr3	41519500	41520500	-2.2286591582796254
chr3	41519600	41520600	-1.2961478317448096
chr3	41519700	41520700	-1.0436503812676652
chr3	41519800	41520800	-0.5151830180990754
chr3	41519900	41520900	-0.4670831142662621
chr3	41520000	41521000	-0.9532605673194467
chr3	41520100	41521100	-1.4475072344155924
chr3	41520200	41521200	-1.776884669024029
chr3	41520300	41521300	-2.0311767445280253
chr3	41520400	41521400	-1.9734323672105198
chr3	41520500	41521500	-1.3275179120751797
chr3	41520600	41521600	-1.0382943456700926
chr3	41520700	41521700	-1.2975891211145902
chr3	41520800	41521800	-1.4374744405668805
chr3	41520900	41521900	-1.4374103676959342
chr3	41521000	41522000	-1.2665036908357623
chr3	41521100	41522100	-1.2992319800406302
chr3	41522200	41523200	-1.3361458487909132
chr3	41522300	41523300	-1.0776615667062637
chr3	41522400	41523400	-0.8855041598611181
chr3	41522500	41523500	-0.1923074121707399
chr3	41522600	41523600	-0.4934270336574058
chr3	41522700	41523700	-0.3794315591896327
chr3	41522800	41523800	0.6217999212795813
chr3	41522900	41523900	0.7660138764355742
chr3	41523000	41524000	0.702926071930674
chr3	41523100	41524100	0.867146980028095
chr3	41523200	41524200	0.589609107637958
chr3	41523300	41524300	0.27643111375811513
chr3	41523400	41524400	0.048162685179080345
chr3	41523500	41524500	-0.6524966226035627
chr3	41523600	41524600	-0.4245195829088407
chr3	41523700	41524700	-0.2597670684331902
chr3	41523800	41524800	-0.2360880483667301
chr3	41523900	41524900	0.2007458843991728
chr3	41524000	41525000	0.16533025468763063
chr3	41524100	41525100	-0.4924224275562358
chr3	41524200	41525200	-0.4651537140097097
chr3	41524300	41525300	-0.4132985040024596
chr3	41524400	41525400	-0.94523059875916
chr3	41524500	41525500	-0.3099170631046185
chr3	41524600	41525600	-0.5743635122415943
chr3	41524700	41525700	-0.510313943692096
chr3	41524800	41525800	-0.5754093083913319
chr3	41524900	41525900	-1.3098567318928456
chr3	41525000	41526000	-1.3427568846456064
chr3	41525100	41526100	-1.5729675814814432
chr3	41525200	41526200	-2.0210390469417288
chr3	41525300	41526300	-1.5291351131591469
chr3	41525400	41526400	-1.1606339229689109
chr3	41525500	41526500	-1.706872213098286
chr3	41525600	41526600	-1.9418251021682
chr3	41525700	41526700	-2.1633553804039964
chr3	41525800	41526800	-1.9866477542421288
chr3	41525900	41526900	-2.570424211368749
chr3	41526000	41527000	-2.416498174761662
chr3	41526100	41527100	-2.1098815419052657
chr3	41526200	41527200	-1.8623930153704282
chr3	41526300	41527300	-2.3068006033966246
chr3	41526400	41527400	-2.3593952432083563
chr3	41526500	41527500	-2.2323569987697462
chr3	41526600	41527600	-1.7772364029444598
chr3	41526700	41527700	-1.7441429018145629
chr3	41527800	41528800	-1.2842126513746066
chr3	41527900	41528900	-1.8713241268042704
chr3	41528000	41529000	-1.796519387457035
chr3	41528100	41529100	-1.7507439285234712
chr3	41528200	41529200	-1.8151370142988832
chr3	41528300	41529300	-1.8347509040042191
chr3	41528400	41529400	-1.1359316176969552
chr3	41528500	41529500	-0.7594142462763912
chr3	41528600	41529600	-0.594370673731297
chr3	41528700	41529700	-1.2077735506130605
chr3	41528800	41529800	-1.0761488897442832
chr3	41528900	41529900	-0.9181989273742321
chr3	41529000	41530000	-0.6548078325162834
chr3	41529100	41530100	-1.3880064318373275
chr3	41529200	41530200	-1.0386849279332055
chr3	41529300	41530300	-1.056619414207916
chr3	41529400	41530400	-1.7587487942965068
chr3	41529500	41530500	-1.9461560281062853
chr3	41529600	41530600	-2.3554695180646013
chr3	41529700	41530700	-2.00903309749703
chr3	41529800	41530800	-2.190683267009645
chr3	41529900	41530900	-1.6613778460882733
chr3	41530000	41531000	-1.9363021157112406
chr3	41530100	41531100	-1.07220217682146
chr3	41530200	41531200	-1.5227360744950282
chr3	41531500	41532500	-0.4494722860953057
chr3	41531600	41532600	-0.7907699876772311
chr3	41531700	41532700	-0.010014144179110177
chr3	41531800	41532800	1.4754747081957966
chr3	41531900	41532900	1.038903629133316
chr3	41532000	41533000	-0.5759779749064297
chr3	41532100	41533100	-1.295849689080056
chr3	41532200	41533200	-1.251140062292113
chr3	41532300	41533300	-1.1427680540971108
chr3	41532400	41533400	-1.2132789101677963
chr3	41532500	41533500	-1.2302487071343302
chr3	41532600	41533600	-1.1980665371294608
chr3	41532700	41533700	-1.4304950928560418
chr3	41532800	41533800	-1.7223189587164671
chr3	41532900	41533900	-1.4232583650547623
chr3	41533000	41534000	-0.7214102071857356
chr3	41533100	41534100	0.6191524539428562
chr3	41533200	41534200	0.3143466542310662
chr3	41533300	41534300	-1.2654231881480078
chr3	41533400	41534400	-0.9887490074259858
chr3	41533500	41534500	-0.5968556735932241
chr3	41534600	41535600	-1.8444863830198257
chr3	41534700	41535700	-1.1409953195827809
chr3	41534800	41535800	-0.5657250417205614
chr3	41534900	41535900	-0.22186832277806096
chr3	41535000	41536000	-0.21207914645491588
chr3	41535100	41536100	-0.3799320979703364
chr3	41535200	41536200	-0.9663184618914908
chr3	41535300	41536300	-1.217806516084572
chr3	41535400	41536400	-1.061501634867034
chr3	41535500	41536500	-0.8875524912813245
chr3	41535600	41536600	-0.7938767283100246
chr3	41535700	41536700	-0.7979310994848057
chr3	41535800	41536800	-0.9322343018184672
chr3	41535900	41536900	-0.6906108439171768
chr3	41536000	41537000	-0.42567703004347157
chr3	41536100	41537100	-0.8871122921307543
chr3	41536200	41537200	-0.531609802624157
chr3	41536300	41537300	-0.7301329952126618
chr3	41536400	41537400	-0.7235306926603836
chr3	41536500	41537500	-1.211423780124422
chr3	41536600	41537600	-1.0130878327080912
chr3	41536700	41537700	-1.1140888597638765
chr3	41536800	41537800	-0.7940867505403154
chr3	41536900	41537900	-0.34462764349455377
chr3	41537000	41538000	0.15898280619626998
chr3	41537100	41538100	0.7377775634593531
chr3	41537200	41538200	-0.15003224521681155
chr3	41537300	41538300	0.18538233198818085
chr3	41537400	41538400	-0.02141000132908312
chr3	41537500	41538500	-0.18413988298772746
chr3	41537600	41538600	-0.4215996332434352
chr3	41537700	41538700	0.22281106855221228
chr3	41537800	41538800	0.2056773767109111
chr3	41537900	41538900	-0.0833696897234824
chr3	41538000	41539000	-0.7024315382333747
chr3	41539100	41540100	-0.2726460108633004
chr3	41539200	41540200	-0.1990602423562819
chr3	41539300	41540300	-0.813164855168646
chr3	41539400	41540400	-0.7005972824551533
chr3	41539500	41540500	-0.8760809557487536
chr3	41539600	41540600	-0.9348962266917812
chr3	41539700	41540700	-0.5281172268543984
chr3	41539800	41540800	-0.27026532677934945
chr3	41539900	41540900	-1.3231039239985691
chr3	41540700	41541700	0.26750142786427394
chr3	41540800	41541800	0.07200598821839183
chr3	41541000	41542000	0.35901744753160164
chr3	41541100	41542100	-0.3984517008330479
chr3	41541200	41542200	-0.6066244772305034
chr3	41541900	41542900	-1.4192077176816282
chr3	41542000	41543000	-1.8417252171417773
chr3	41542100	41543100	-1.5749937173926165
chr3	41542200	41543200	-1.2037629134439412
chr3	41542300	41543300	-1.6370075169641125
chr3	41542400	41543400	-1.9360396975884169
chr3	41542500	41543500	-1.8156754992060744
chr3	41542600	41543600	-1.9084948279291067
chr3	41542700	41543700	-2.1232770680737487
chr3	41542800	41543800	-2.0683282558374203
chr3	41542900	41543900	-1.6366670196423383
chr3	41543000	41544000	-1.0368300369813312
chr3	41543100	41544100	-0.5434530653220091
chr3	41543200	41544200	-0.6205994552611597
chr3	41543300	41544300	0.1013641683725013
chr3	41543400	41544400	0.2884464521059538
chr3	41544200	41545200	0.2614265966491028
chr3	41544300	41545300	-0.317803009637599
chr3	41544400	41545400	-0.727940692093994
chr3	41544500	41545500	-0.7136074126757028
chr3	41544600	41545600	-0.7107077337395742
chr3	41544700	41545700	-0.798920334200155
chr3	41544800	41545800	-0.7914281892847055
chr3	41544900	41545900	-1.20793782232034
chr3	41545000	41546000	-1.6724682870195184
chr3	41545100	41546100	-2.171634911147259
chr3	41545200	41546200	-2.276279729016049
chr3	41545300	41546300	-2.190110708259431
chr3	41545400	41546400	-1.4727967489118312
chr3	41545500	41546500	-1.0009330192964965
chr3	41545600	41546600	-0.9271924147931272
chr3	41545700	41546700	-0.7738916445607433
chr3	41546800	41547800	-1.1311981232874908
chr3	41546900	41547900	-0.7440102459112565
chr3	41547000	41548000	-0.6835938912683519
chr3	41547100	41548100	-0.43569150606167706
chr3	41547200	41548200	-0.4646560330354061
chr3	41547300	41548300	-0.2675575072710947
chr3	41547400	41548400	0.25196714181053603
chr3	41547500	41548500	0.4576994582303592
chr3	41547600	41548600	0.7923581409765139
chr3	41548700	41549700	0.6637509275067927
chr3	41548800	41549800	-0.25297162213454993
chr3	41548900	41549900	-0.4622150518690079
chr3	41549000	41550000	-0.8452191943130286
chr3	41549100	41550100	-0.9236952200968828
chr3	41549200	41550200	-1.1689729930692134
chr3	41549300	41550300	-1.047953530844898
chr3	41549400	41550400	-1.3990619652052727
chr3	41549500	41550500	-1.1890818039459867
chr3	41549600	41550600	-1.572589191620771
chr3	41549700	41550700	-1.7439752759862264
chr3	41549800	41550800	-0.8409596101055585
chr3	41549900	41550900	-0.4124768191336999
chr3	41550000	41551000	-1.0376903751434294
chr3	41550100	41551100	-0.6974319301366757
chr3	41551400	41552400	-2.5424326336287137
chr3	41551500	41552500	-2.762767008633441
chr3	41551600	41552600	-2.0439682963481687
chr3	41551700	41552700	-1.816791745053537
chr3	41551800	41552800	-2.0886292599698963
chr3	41551900	41552900	-2.3692333175697797
chr3	41552000	41553000	-2.4353414321824256
chr3	41552100	41553100	-2.3709374933793264
chr3	41552200	41553200	-2.257052358415017
chr3	41552300	41553300	-1.942179378607508
chr3	41552400	41553400	-1.6000085660032994
chr3	41552500	41553500	-1.1461205989089152
chr3	41552600	41553600	-1.0607911825125709
chr3	41552700	41553700	-1.3410370179250521
chr3	41553900	41554900	-1.3064585007044245
chr3	41554000	41555000	-1.2178466186671018
chr3	41554100	41555100	-0.5812751112223925
chr3	41554200	41555200	-1.2138420276903097
chr3	41554300	41555300	-1.405338568024474
chr3	41561000	41562000	-3.073536626112752
chr3	41562400	41563400	-5.379317563616091
chr3	41562500	41563500	-5.026164418554577
chr3	41562600	41563600	-4.537847252405621
chr3	41562700	41563700	-4.364195154483984
chr3	41562800	41563800	-3.745470339305151
chr3	41562900	41563900	-3.1529028786959143
chr3	41563000	41564000	-2.8045741840966576
chr3	41563100	41564100	-2.7589773810694806
chr3	41563200	41564200	-2.7348140452757566
chr3	41563300	41564300	-2.65891943050785
chr3	41563400	41564400	-1.4185872252475182
chr3	41564500	41565500	-1.8300295638269808
chr3	41564600	41565600	-1.1658694844295856
chr3	41564700	41565700	-1.8725442693592944
chr3	41564800	41565800	-1.9545984510427528
chr3	41564900	41565900	-2.2845130995352774
chr3	41565000	41566000	-1.399303104156102
chr3	41565100	41566100	-2.1312978852833604
chr3	41565200	41566200	-2.0996738038034715
chr3	41565300	41566300	-2.42632934602229
chr3	41565400	41566400	-2.9734505032471468
chr3	41565500	41566500	-2.9577922017386347
chr3	41565600	41566600	-3.999729752869409
chr3	41565700	41566700	-3.3398671114536422
chr3	41565800	41566800	-3.1338453668466464
chr3	41565900	41566900	-2.854648057549204
chr3	41566000	41567000	-3.0576042080851296
chr3	41566100	41567100	-2.8401515341963988
chr3	41566200	41567200	-2.434579330690508
chr3	41566300	41567300	-1.712810766320953
chr3	41566400	41567400	-1.4037636160160187
chr3	41566500	41567500	-1.4924964729269703
chr3	41567500	41568500	0.04171487706611175
chr3	41567600	41568600	-0.3134569034288497
chr3	41567700	41568700	-0.5611680605493777
chr3	41567800	41568800	-1.0629744865806607
chr3	41567900	41568900	-0.8417415342928584
chr3	41568000	41569000	-1.1327992556882165
chr3	41568100	41569100	-1.3878814796709782
chr3	41568200	41569200	-1.7567477955913684
chr3	41568300	41569300	-1.9704864535205289
chr3	41568400	41569400	-1.5902312499779163
chr3	41568500	41569500	-1.9978064770273616
chr3	41568600	41569600	-1.6324498524644575
chr3	41568700	41569700	-2.1261807695969845
chr3	41568800	41569800	-1.6618171801528492
chr3	41568900	41569900	-1.3893347917094512
chr3	41569000	41570000	-0.8907482484808529
chr3	41569100	41570100	-0.4899213650217652
chr3	41569200	41570200	-0.6189831366036589
chr3	41569300	41570300	-0.4963159253349213
chr3	41569400	41570400	-0.6925395656231089
chr3	41569500	41570500	-0.4975954307629961
chr3	41569600	41570600	-1.168662046942312
chr3	41569700	41570700	-0.6946770319478232
chr3	41569800	41570800	-1.1098228836973447
chr3	41569900	41570900	-1.6276345071691625
chr3	41570000	41571000	-1.870642100250921
chr3	41570100	41571100	-1.5750647531204451
chr3	41570200	41571200	-1.260599551852345
chr3	41570300	41571300	-1.3528589178274308
chr3	41570400	41571400	-1.3160792957333531
chr3	41570500	41571500	-1.5812209359028055
chr3	41570600	41571600	-0.6146250651043756
chr3	41570700	41571700	-0.7772049599841189
chr3	41570800	41571800	-0.724358419369689
chr3	41570900	41571900	-0.5528107530337256
chr3	41571000	41572000	-0.8792640334971087
chr3	41571100	41572100	-1.5732599017283422
chr3	41571200	41572200	-2.0952518576545867
chr3	41571300	41572300	-2.1721527149513418
chr3	41571400	41572400	-1.4861876912276206
chr3	41571500	41572500	-1.312032881907576
chr3	41571600	41572600	-1.846302620174064
chr3	41571700	41572700	-1.527667127187946
chr3	41574600	41575600	-1.2223919766304825
chr3	41574700	41575700	-1.2288077085576492
chr3	41574800	41575800	-1.7495106169796597
chr3	41574900	41575900	-1.4503307738457338
chr3	41575000	41576000	-1.146307589422663
chr3	41575100	41576100	-0.8589365264627478
chr3	41575200	41576200	-0.8383854909806283
chr3	41575300	41576300	-0.7065085719216248
chr3	41576300	41577300	-1.040788283829864
chr3	41576400	41577400	-0.907375419337417
chr3	41576500	41577500	-0.8806865312907302
chr3	41576600	41577600	-1.0479198563718222
chr3	41576700	41577700	-0.9552362604719024
chr3	41576800	41577800	-0.6680464902857265
chr3	41576900	41577900	-0.7201072378231416
chr3	41577000	41578000	-0.650205022755501
chr3	41577100	41578100	-0.7703115674951244
chr3	41577200	41578200	-0.9888980678401104
chr3	41577300	41578300	-0.9429192728891476
chr3	41577400	41578400	-0.9783008374149088
chr3	41577500	41578500	-1.0259229383352004
chr3	41577600	41578600	-0.5133417852263789
chr3	41577700	41578700	-0.2870257926943938
chr3	41577800	41578800	-0.7093441721393782
chr3	41577900	41578900	-1.1866356937406493
chr3	41578000	41579000	-1.5541983483460284
chr3	41578100	41579100	-1.3266136686320928
chr3	41578200	41579200	-1.040805788748438
chr3	41578300	41579300	-1.6578252071209223
chr3	41578400	41579400	-1.635984668126439
chr3	41578500	41579500	-1.2194629750388652
chr3	41578600	41579600	-1.1986211672479652
chr3	41578700	41579700	-1.3603334280857655
chr3	41578800	41579800	-1.0350231812292516
chr3	41578900	41579900	0.2644293312878353
chr3	41579000	41580000	0.5847591246977593
chr3	41579500	41580500	1.8863518403528088
chr3	41579600	41580600	1.9402546392318127
chr3	41579700	41580700	2.2086799872970166
chr3	41579800	41580800	2.217749261279084
chr3	41579900	41580900	1.1658334386705218
chr3	41580000	41581000	1.3546223921346732
chr3	41580100	41581100	0.7954328008010896
chr3	41580200	41581200	-0.02086693938484188
chr3	41580300	41581300	0.08531678580789509
chr3	41580400	41581400	0.10133582098796362
chr3	41580500	41581500	-0.2071196996105151
chr3	41580600	41581600	-0.7682900331164312
chr3	41580700	41581700	-1.4217714043296148
chr3	41580800	41581800	-1.8503105592098001
chr3	41580900	41581900	-1.1110025055218116
chr3	41581000	41582000	-1.5228020363429846
chr3	41581100	41582100	-1.4475555680916683
chr3	41581200	41582200	-1.0989111806103975
chr3	41581300	41582300	-0.7566750732967613
chr3	41581400	41582400	-0.488942022055366
chr3	41581500	41582500	-0.24183964061322105
chr3	41581600	41582600	0.05660420958022312
chr3	41581700	41582700	0.2801971147389169
chr3	41581800	41582800	0.20996445430296692
chr3	41581900	41582900	-0.12638807285187714
chr3	41582000	41583000	0.13404319468143075
chr3	41582100	41583100	0.011164140824079448
chr3	41582200	41583200	0.3978279834944627
chr3	41582300	41583300	0.3410077684562311
chr3	41582400	41583400	-0.2677370242129368
chr3	41582500	41583500	0.4827114561925177
chr3	41582600	41583600	0.24860989132446004
chr3	41582700	41583700	-0.2081741350603952
chr3	41582800	41583800	0.10291261117784636
chr3	41582900	41583900	-0.02125842843529065
chr3	41583000	41584000	0.07995602259852987
chr3	41583100	41584100	-0.013279332134991844
chr3	41583200	41584200	-0.6334358273686618
chr3	41583300	41584300	-1.104210533786047
chr3	41583400	41584400	-1.581810276929647
chr3	41583500	41584500	-2.5744020219170944
chr3	41583600	41584600	-2.6354807177947532
chr3	41583700	41584700	-2.8800971497435577
chr3	41583800	41584800	-2.602990934581846
chr3	41583900	41584900	-2.456567084929102
chr3	41584000	41585000	-2.48468302553539
chr3	41584100	41585100	-2.1661296380447075
chr3	41584200	41585200	-1.0179952588823864
chr3	41584300	41585300	-0.6488474047967864
chr3	41584400	41585400	0.17891228462614306
chr3	41584500	41585500	0.5468813774664878
chr3	41584600	41585600	0.630136485932635
chr3	41584700	41585700	1.1154274713214545
chr3	41584800	41585800	0.23374553469257106
chr3	41584900	41585900	-0.11905622960068585
chr3	41585000	41586000	-0.46245456466579726
chr3	41585100	41586100	-0.21027841107577536
chr3	41585200	41586200	-0.8983201021368354
chr3	41585300	41586300	-0.8181659977201972
chr3	41585400	41586400	-1.0633459365975175
chr3	41585500	41586500	-0.9330884638904232
chr3	41585600	41586600	-0.6691373487585315
chr3	41585700	41586700	-1.1052768638154344
chr3	41585800	41586800	-0.752920901251376
chr3	41585900	41586900	-0.3340491668531057
chr3	41586000	41587000	0.11550434728134583
chr3	41586100	41587100	-1.0001381682505222
chr3	41586200	41587200	-1.1104446020337897
chr3	41586300	41587300	-0.5962692044510548
chr3	41586400	41587400	-0.4860067671664838
chr3	41586500	41587500	-0.6691117383060845
chr3	41586600	41587600	-0.9721896021566918
chr3	41586700	41587700	-0.9067610890284641
chr3	41586800	41587800	-0.6482263641933416
chr3	41586900	41587900	-0.6679748547214559
chr3	41587000	41588000	-0.7957815294847644
chr3	41587100	41588100	-0.5706689980735564
chr3	41587200	41588200	-0.3016609425202146
chr3	41587300	41588300	-0.8408982035298848
chr3	41587400	41588400	-0.7735867895959179
chr3	41587500	41588500	-1.2396082035675642
chr3	41587600	41588600	-1.4711259190665469
chr3	41587700	41588700	-1.2226411386292606
chr3	41587800	41588800	-1.581285664064487
chr3	41587900	41588900	-1.2890285913836887
chr3	41588000	41589000	-1.0119061697901195
chr3	41588100	41589100	-0.5959190550133745
chr3	41588200	41589200	-1.057873588809757
chr3	41588300	41589300	-1.5558245557036292
chr3	41588400	41589400	-1.817484195508745
chr3	41590800	41591800	0.0545227611295216
chr3	41590900	41591900	0.2407290348255325
chr3	41591000	41592000	0.10766028907307158
chr3	41591100	41592100	0.742185979453029
chr3	41591200	41592200	1.3487926350023145
chr3	41591300	41592300	0.5599055632060844
chr3	41591400	41592400	0.7220357240031363
chr3	41591500	41592500	0.8223910695583065
chr3	41591600	41592600	0.4980786580799026
chr3	41591700	41592700	0.3981289284042167
chr3	41591800	41592800	0.604299190509343
chr3	41591900	41592900	0.1117267168936968
chr3	41592000	41593000	0.24359852936414578
chr3	41592100	41593100	0.1716874269809425
chr3	41592200	41593200	-0.2797393185001231
chr3	41592300	41593300	-0.7338239755923185
chr3	41592400	41593400	-0.5446116613651172
chr3	41592500	41593500	-0.5114732708574656
chr3	41592600	41593600	-0.4436521253933584
chr3	41592700	41593700	-0.055622171077493836
chr3	41592800	41593800	-0.11808960609218196
chr3	41592900	41593900	0.6240321311810559
chr3	41593000	41594000	-0.03260497918552479
chr3	41593100	41594100	-0.2169051278696623
chr3	41593200	41594200	-0.3726998599764258
chr3	41593300	41594300	0.04445551734320671
chr3	41593400	41594400	0.04863024651698655
chr3	41593500	41594500	0.1998587612424108
chr3	41593600	41594600	0.5562686944940264
chr3	41593700	41594700	0.15514420441846133
chr3	41593800	41594800	-0.10964258744746376
chr3	41593900	41594900	-0.09708964712584887
chr3	41594000	41595000	0.6279051590203807
chr3	41594100	41595100	0.4948411773651953
chr3	41594200	41595200	0.5449800610374471
chr3	41594300	41595300	1.1004291792342549
chr3	41594400	41595400	1.1639783423844463
chr3	41594500	41595500	0.9652404769518148
chr3	41594600	41595600	0.7101507811458018
chr3	41594700	41595700	0.6858071811996366
chr3	41594800	41595800	0.9410342574567646
chr3	41594900	41595900	0.5636973871306752
chr3	41595000	41596000	0.6150902771350425
chr3	41595100	41596100	0.8015578156654877
chr3	41595200	41596200	1.1489305820633269
chr3	41595300	41596300	0.7644673984848412
chr3	41595400	41596400	-0.015485580804951913
chr3	41595500	41596500	-0.3988205334612441
chr3	41595600	41596600	-0.2345810549189385
chr3	41595700	41596700	0.3295316335441181
chr3	41595800	41596800	0.35216656604440283
chr3	41595900	41596900	0.5637687239406368
chr3	41596000	41597000	0.1962195613318462
chr3	41596100	41597100	0.2787486983588197
chr3	41596200	41597200	-0.14638447120255452
chr3	41596300	41597300	0.11766903654481604
chr3	41596400	41597400	0.6031072356517729
chr3	41596500	41597500	0.8529447648390027
chr3	41596600	41597600	0.9801789448632215
chr3	41596700	41597700	0.8607235856703203
chr3	41596800	41597800	0.6336294158362529
chr3	41596900	41597900	0.9454258804223786
chr3	41597000	41598000	1.0588817475699428
chr3	41597100	41598100	0.7515991650433818
chr3	41597200	41598200	0.7480536408796369
chr3	41597300	41598300	0.6140892916150393
chr3	41597400	41598400	0.6883438526084369
chr3	41597500	41598500	0.2244949790643478
chr3	41597600	41598600	-0.5760921007066423
chr3	41597700	41598700	-1.1553318096080578
chr3	41597800	41598800	-1.3386710503325785
chr3	41597900	41598900	-1.8626787844185884
chr3	41598000	41599000	-1.938379982902895
chr3	41598100	41599100	-1.6506870238910016
chr3	41598200	41599200	-2.0873108598763976
chr3	41598300	41599300	-2.737802695618885
chr3	41598400	41599400	-2.4833264569055813
chr3	41598500	41599500	-1.9919160285253472
chr3	41598600	41599600	-1.0377577128816615
chr3	41598700	41599700	-0.5207480864496921
chr3	41598800	41599800	-0.15162050493035958
chr3	41598900	41599900	0.08985103126431976
chr3	41599000	41600000	0.07813157206678702
chr3	41599100	41600100	-0.4853555677685333
chr3	41599200	41600200	0.4707876319315001
chr3	41599300	41600300	2.0216681625057027
chr3	41599400	41600400	1.5807686333619568
chr3	41599500	41600500	1.6443764921268742
chr3	41599600	41600600	0.22223872212155726
chr3	41599700	41600700	0.5799733690297428
chr3	41599800	41600800	0.5054539559170755
chr3	41599900	41600900	0.39218994965203663
chr3	41600000	41601000	0.30902090312382646
chr3	41600100	41601100	0.3676775733300097
chr3	41600200	41601200	0.5144424313287737
chr3	41600300	41601300	0.043395566782399767
chr3	41600400	41601400	0.07295669872886841
chr3	41600500	41601500	-0.3541225877566143
chr3	41600600	41601600	-0.010024498130513936
chr3	41600700	41601700	-0.2268767024864499
chr3	41600800	41601800	-0.4793089070002076
chr3	41600900	41601900	-0.6239221676650997
chr3	41601000	41602000	-0.1593131394169034
chr3	41601100	41602100	0.08331408646993453
chr3	41601200	41602200	-0.30058028958310423
chr3	41601300	41602300	0.04023440602927448
chr3	41601400	41602400	0.7684658855994296
chr3	41601500	41602500	0.9603604310667238
chr3	41601600	41602600	1.4907644111431468
chr3	41601700	41602700	0.9547653780094696
chr3	41601800	41602800	1.7368982314074748
chr3	41601900	41602900	2.3850795068609654
chr3	41602000	41603000	2.7795131917208944
chr3	41602100	41603100	3.0506813631614578
chr3	41602200	41603200	2.9883443722141365
chr3	41602300	41603300	2.5351747914350744
chr3	41602400	41603400	1.8119168454874728
chr3	41602500	41603500	1.8770069968786485
chr3	41602600	41603600	1.5782286806385784
chr3	41602700	41603700	1.4673267119015518
chr3	41602800	41603800	1.4689409853679185
chr3	41602900	41603900	0.6791507689204282
chr3	41603000	41604000	-0.22451542579900963
chr3	41603100	41604100	-0.39260938529319295
chr3	41603200	41604200	0.04733147887349912
chr3	41603300	41604300	0.07301446687221592
chr3	41603400	41604400	-0.034447188066832064
chr3	41603500	41604500	-0.3460713489101641
chr3	41603600	41604600	-0.09806279709411236
chr3	41603700	41604700	0.4585460410100806
chr3	41603800	41604800	0.2488511274901894
chr3	41603900	41604900	0.7705169859912128
chr3	41604000	41605000	1.2267179060423021
chr3	41604100	41605100	1.278450685918992
chr3	41604200	41605200	1.5757849049210746
chr3	41604300	41605300	0.8326199002451706
chr3	41604400	41605400	0.7212397462217766
chr3	41604500	41605500	0.7885956709855553
chr3	41604600	41605600	0.8981829709154122
chr3	41604700	41605700	0.4006385956830429
chr3	41604800	41605800	0.410019190147764
chr3	41604900	41605900	-0.17766665494815612
chr3	41605000	41606000	-0.8641696480312192
chr3	41605100	41606100	-0.5909860526368281
chr3	41605200	41606200	-1.5863160419040714
chr3	41605300	41606300	-0.6895046944815254
chr3	41605400	41606400	-0.23907930212453785
chr3	41605500	41606500	0.2635728289546124
chr3	41605600	41606600	-0.05147935864793245
chr3	41605700	41606700	0.4456600840731285
chr3	41605800	41606800	0.5094874513578284
chr3	41605900	41606900	0.553103517927222
chr3	41606000	41607000	1.1412601898256747
chr3	41606100	41607100	1.212010269822803
chr3	41606200	41607200	1.5775263091011802
chr3	41606300	41607300	1.4483391685966749
chr3	41606400	41607400	0.9971480141776132
chr3	41606500	41607500	1.0196816163886502
chr3	41606600	41607600	1.6346052772883537
chr3	41606700	41607700	1.431362989394166
chr3	41606800	41607800	0.7216270913062213
chr3	41606900	41607900	1.029049681199008
chr3	41607000	41608000	1.1089772868261514
chr3	41607100	41608100	0.6617389163455244
chr3	41607200	41608200	0.15517129707472274
chr3	41607300	41608300	0.018263820294604424
chr3	41607400	41608400	0.2287561528861768
chr3	41607500	41608500	-0.2912134074773092
chr3	41607600	41608600	-1.015249741785153
chr3	41607700	41608700	-1.0097462146733078
chr3	41607800	41608800	-0.6434934919461816
chr3	41607900	41608900	-0.5712814403173253
chr3	41608000	41609000	-1.352495133622079
chr3	41608100	41609100	-1.0806780733664894
chr3	41608200	41609200	-0.4781369326617129
chr3	41608300	41609300	0.029056861154619213
chr3	41608400	41609400	0.4422340716868808
chr3	41608500	41609500	0.37215477604150826
chr3	41608600	41609600	0.9189306533482384
chr3	41608700	41609700	0.9640175089852342
chr3	41608800	41609800	0.6568968699364433
chr3	41608900	41609900	0.8871349166568814
chr3	41609000	41610000	1.52711055798737
chr3	41610000	41611000	0.17353828364234283
chr3	41610100	41611100	0.3737329070706861
chr3	41610200	41611200	0.6997594274881571
chr3	41610300	41611300	0.03000064770379745
chr3	41610400	41611400	-0.2291459427166333
chr3	41610500	41611500	0.7324792170270938
chr3	41610600	41611600	0.15209047517315952
chr3	41610700	41611700	-0.1643014593154967
chr3	41610800	41611800	0.4295573858680652
chr3	41610900	41611900	0.9003186502785303
chr3	41611000	41612000	1.2166085095497503
chr3	41611100	41612100	1.6865125155127958
chr3	41611200	41612200	1.2706104444658377
chr3	41611300	41612300	1.4516797104485293
chr3	41611400	41612400	2.008895827317023
chr3	41611500	41612500	1.4127296658809356
chr3	41611600	41612600	1.534305915558065
chr3	41611700	41612700	1.9029295491520848
chr3	41611800	41612800	1.5374017961174309
chr3	41611900	41612900	1.3009974422698751
chr3	41612000	41613000	0.375702238008681
chr3	41612100	41613100	-0.3775031084371321
chr3	41612200	41613200	-0.8207146291257417
chr3	41612300	41613300	-1.099222679922112
chr3	41612400	41613400	-1.6927508980214936
chr3	41612500	41613500	-1.224469507748745
chr3	41612600	41613600	-1.1676297861065077
chr3	41612700	41613700	-1.95322302147748
chr3	41612800	41613800	-1.8835094875750005
chr3	41612900	41613900	-2.4531637452779065
chr3	41613000	41614000	-1.6873655666539167
chr3	41613100	41614100	-1.1740563973382905
chr3	41613200	41614200	-0.2717911463853857
chr3	41613300	41614300	0.13172129655342107
chr3	41613400	41614400	-0.18422357912841186
chr3	41613500	41614500	-0.5988185644249497
chr3	41613600	41614600	-0.2748788214824262
chr3	41613700	41614700	0.2979237812855427
chr3	41613800	41614800	0.09966251794781886
chr3	41613900	41614900	-0.024807995846494468
chr3	41614000	41615000	-0.7757915364396216
chr3	41614100	41615100	-0.895960659350389
chr3	41614200	41615200	-1.1958315850273664
chr3	41614300	41615300	-1.4524859596856745
chr3	41614400	41615400	-0.7622423033739189
chr3	41614500	41615500	-0.5433728615717571
chr3	41614600	41615600	-0.8281319092880429
chr3	41614700	41615700	-0.8438681400074899
chr3	41614800	41615800	-0.40702619894610265
chr3	41614900	41615900	-0.6092989991586679
chr3	41615000	41616000	-0.13457398225433606
chr3	41615100	41616100	-0.02856605846216393
chr3	41615200	41616200	-0.15472758117581198
chr3	41615300	41616300	-0.4624145232089489
chr3	41615400	41616400	-0.6518244285003506
chr3	41615500	41616500	-0.9820782906855028
chr3	41615600	41616600	-0.9346667602230152
chr3	41615700	41616700	-0.9311549334349772
chr3	41615800	41616800	-0.6619341359138997
chr3	41615900	41616900	-0.01398581453129877
chr3	41616000	41617000	0.18253535215847774
chr3	41616100	41617100	-0.4046229901145968
chr3	41616200	41617200	-0.3076655239873832
chr3	41616300	41617300	0.2923343185821223
chr3	41616400	41617400	0.5376396398226362
chr3	41616500	41617500	1.2771869736821448
chr3	41616600	41617600	1.214755675770812
chr3	41616700	41617700	0.8856587522602629
chr3	41616800	41617800	0.6101717301670638
chr3	41616900	41617900	1.1068938482991513
chr3	41617000	41618000	0.7147861072448923
chr3	41617100	41618100	0.5725802667302224
chr3	41617200	41618200	0.2237847162679709
chr3	41617300	41618300	-0.4280655341962295
chr3	41617400	41618400	-0.02933822218995528
chr3	41617500	41618500	-0.7598313974087183
chr3	41617600	41618600	-1.2698309605117004
chr3	41617700	41618700	-1.7764707229838648
chr3	41617800	41618800	-1.6696370884846763
chr3	41617900	41618900	-2.549670712853967
chr3	41618000	41619000	-2.6278936836721916
chr3	41618100	41619100	-1.8575372417633889
chr3	41618200	41619200	-1.6639532371328458
chr3	41618400	41619400	-2.321560367667853
chr3	41619300	41620300	0.4742779629892556
chr3	41619500	41620500	-0.034860708131163286
chr3	41619600	41620600	-0.767715538544052
chr3	41619700	41620700	-0.6990059902267682
chr3	41619800	41620800	-0.7993224867442965
chr3	41619900	41620900	-1.5418875854418317
chr3	41620000	41621000	-1.2397944467529047
chr3	41620100	41621100	-0.8483273803373215
chr3	41620200	41621200	-0.762043624909758
chr3	41620300	41621300	-0.3978591037160574
chr3	41620400	41621400	-0.10737130636483573
chr3	41620500	41621500	0.25265142030710264
chr3	41620600	41621600	0.7577143342036429
chr3	41620700	41621700	1.3380680968107894
chr3	41620800	41621800	1.4230507150201481
chr3	41621000	41622000	1.7764836522564134
chr3	41621100	41622100	1.3460235840217656
chr3	41621200	41622200	0.6431336172126556
chr3	41621400	41622400	0.3750549387362599
chr3	41621500	41622500	0.4462866420717185
chr3	41621600	41622600	0.4972538685839793
chr3	41621700	41622700	-0.31854917993223697
chr3	41621800	41622800	-0.7726818594618492
chr3	41621900	41622900	-1.2845285967409126
chr3	41622000	41623000	-1.5936806310356648
chr3	41622100	41623100	-1.9568342986695224
chr3	41622200	41623200	-2.0895789811591508
chr3	41622300	41623300	-2.1842954702728465
chr3	41622400	41623400	-2.1344441404726635
chr3	41622500	41623500	-2.1989717114624785
chr3	41622600	41623600	-1.8949636893679875
chr3	41622700	41623700	-1.963483766990532
chr3	41622800	41623800	-2.310602265808546
chr3	41622900	41623900	-2.2078258540695
chr3	41623000	41624000	-1.6455403395577286
chr3	41623100	41624100	-1.6273931713485543
chr3	41623200	41624200	-0.4849726583349845
chr3	41623300	41624300	-0.1433165493799366
chr3	41623400	41624400	0.3974417485235044
chr3	41623500	41624500	0.5145342775150592
chr3	41623600	41624600	0.17417157309681486
chr3	41623700	41624700	0.6038206450417133
chr3	41623800	41624800	1.3580196153477535
chr3	41623900	41624900	1.4297126773381126
chr3	41624000	41625000	0.7910527853682975
chr3	41624100	41625100	0.9173436523241126
chr3	41624200	41625200	0.2273120240535728
chr3	41624300	41625300	-0.2307047650877121
chr3	41624400	41625400	-0.4186296408385888
chr3	41624500	41625500	-0.7177317150795718
chr3	41624600	41625600	-0.32492349510146684
chr3	41624700	41625700	-0.34937295680601865
chr3	41624800	41625800	-0.7513325097984376
chr3	41624900	41625900	-0.5568650045933663
chr3	41625000	41626000	-0.15457092575850054
chr3	41625100	41626100	-0.26790031219661103
chr3	41625200	41626200	-0.07034159502584635
chr3	41625300	41626300	0.39823152656163935
chr3	41625400	41626400	-0.3640964527975871
chr3	41625500	41626500	-0.4612437298252045
chr3	41625600	41626600	-0.7878558971293975
chr3	41625700	41626700	-0.8405865526481424
chr3	41625800	41626800	-0.050411903850764335
chr3	41625900	41626900	-0.42966969534698174
chr3	41626000	41627000	-0.15880848819991636
chr3	41626100	41627100	-0.09684681084962486
chr3	41626200	41627200	0.34955927857622715
chr3	41626300	41627300	-0.2595899925689287
chr3	41626400	41627400	-0.029922843657444742
chr3	41626500	41627500	0.18685005381915007
chr3	41626600	41627600	0.5255835573118428
chr3	41626700	41627700	0.06009570304227613
chr3	41626800	41627800	-0.5534159845235966
chr3	41626900	41627900	-0.3928918024441884
chr3	41627000	41628000	-1.013164612305981
chr3	41627100	41628100	-0.3876662255525733
chr3	41627200	41628200	-0.6266342837970134
chr3	41627300	41628300	-0.5596211004525602
chr3	41627400	41628400	0.1443133241059464
chr3	41627500	41628500	0.5892829870685785
chr3	41627600	41628600	0.09210819960066588
chr3	41627700	41628700	0.058773354399624014
chr3	41627800	41628800	0.15187076815043693
chr3	41627900	41628900	-0.3287887624818893
chr3	41628000	41629000	0.35955896351082983
chr3	41628100	41629100	-0.24150986914343056
chr3	41628200	41629200	-0.5064760401236252
chr3	41628300	41629300	-0.4397355954870437
chr3	41628400	41629400	-1.4635018638332913
chr3	41628500	41629500	-1.9415104598013255
chr3	41628600	41629600	-1.3494978161348132
chr3	41628700	41629700	-0.9973772368944333
chr3	41628800	41629800	-0.512502487598988
chr3	41628900	41629900	0.20439251171848372
chr3	41629000	41630000	0.13030494681116256
chr3	41629100	41630100	0.04086169343339693
chr3	41629200	41630200	0.31771362598346986
chr3	41629300	41630300	0.5837663092739871
chr3	41629400	41630400	1.1512190680250949
chr3	41629500	41630500	1.6266207778267898
chr3	41629600	41630600	1.2326463667714291
chr3	41629700	41630700	1.132802081310857
chr3	41629800	41630800	-0.0013023002655686835
chr3	41629900	41630900	-0.022934080910366764
chr3	41630000	41631000	-0.47810088007670126
chr3	41630100	41631100	-0.15499575402042068
chr3	41630200	41631200	-0.4982012312426449
chr3	41630300	41631300	-1.0995021813069388
chr3	41630400	41631400	-0.2287013049716234
chr3	41630500	41631500	-0.6756504905555278
chr3	41630600	41631600	-0.7140344932431634
chr3	41630700	41631700	-0.3434423649791045
chr3	41630800	41631800	-0.3827541622452321
chr3	41630900	41631900	-0.6463960485972751
chr3	41631000	41632000	-0.9101022527068523
chr3	41631100	41632100	-0.9721540040322484
chr3	41631200	41632200	-1.3100803339864184
chr3	41631300	41632300	-0.7615546941951004
chr3	41631400	41632400	-1.6946582869954123
chr3	41631500	41632500	-1.734002222013664
chr3	41631600	41632600	-1.5888491110116718
chr3	41631700	41632700	-1.6713949343977188
chr3	41631800	41632800	-1.2126933080375804
chr3	41631900	41632900	-0.8980934354627281
chr3	41632000	41633000	-0.5146629635471974
chr3	41632100	41633100	-0.20907673697937787
chr3	41632200	41633200	0.2126185403295496
chr3	41632300	41633300	0.0692013480257034
chr3	41632400	41633400	0.4269044048029431
chr3	41632500	41633500	0.2776223653676069
chr3	41632600	41633600	0.10092064469312843
chr3	41632700	41633700	0.03491111885488171
chr3	41632800	41633800	0.033149924458314994
chr3	41632900	41633900	-0.31347025586639576
chr3	41633000	41634000	-0.47040864398272186
chr3	41633100	41634100	-0.6166404492940616
chr3	41633200	41634200	-0.626667952940583
chr3	41633300	41634300	-1.3619654071388925
chr3	41633400	41634400	-1.4930135959436257
chr3	41633500	41634500	-1.1195845857694091
chr3	41633600	41634600	-1.2242067275879776
chr3	41633700	41634700	-0.757801700301712
chr3	41633800	41634800	-0.3647803832468824
chr3	41633900	41634900	-0.05348376298146162
chr3	41634000	41635000	0.26447492017427376
chr3	41634100	41635100	0.4034702397870753
chr3	41634200	41635200	0.4282246959957178
chr3	41634300	41635300	0.542660757760893
chr3	41634400	41635400	-0.07511902911326637
chr3	41634500	41635500	-0.3374361825415685
chr3	41634600	41635600	-0.5012126804335364
chr3	41634700	41635700	-1.1559328787346128
chr3	41634800	41635800	-2.051030159470154
chr3	41634900	41635900	-2.6055312363521566
chr3	41635000	41636000	-2.475242807578876
chr3	41635100	41636100	-3.184180137511522
chr3	41635200	41636200	-3.709981667261632
chr3	41635300	41636300	-2.6912011964024027
chr3	41635400	41636400	-2.401385807528688
chr3	41635500	41636500	-1.547808060752655
chr3	41635600	41636600	-0.9285444620230444
chr3	41635700	41636700	-0.9323810988327388
chr3	41636600	41637600	-2.3893337478691583
chr3	41636700	41637700	-2.4533221999233152
chr3	41636800	41637800	-2.2673433865226182
chr3	41636900	41637900	-2.261379344654081
chr3	41637000	41638000	-1.6147775773194193
chr3	41637100	41638100	-1.7746468505279145
chr3	41637200	41638200	-2.089770729798156
chr3	41637300	41638300	-1.7116725376035435
chr3	41637400	41638400	-1.704590281112704
chr3	41637500	41638500	-0.9263368607461959
chr3	41637600	41638600	-0.7175860686064521
chr3	41637700	41638700	-0.30692683768547685
chr3	41637800	41638800	-1.637710037738397
chr3	41637900	41638900	-1.8127343990106608
chr3	41638000	41639000	-2.534438337306211
chr3	41638100	41639100	-2.5405341076338392
chr3	41638200	41639200	-1.869633814825255
chr3	41638300	41639300	-1.920060774741832
chr3	41638400	41639400	-1.962624755248186
chr3	41638500	41639500	-2.7504364591645123
chr3	41638600	41639600	-3.1631027054013976
chr3	41638700	41639700	-3.1762148448568985
chr3	41638800	41639800	-2.1518105127676748
chr3	41638900	41639900	-1.9097293325453435
chr3	41639000	41640000	-2.071436390724218
chr3	41639100	41640100	-2.0787564921340045
chr3	41639200	41640200	-2.1097596750278966
chr3	41639300	41640300	-3.1490875005526378
chr3	41639400	41640400	-3.38880761006344
chr3	41639500	41640500	-3.36211495006044
chr3	41639600	41640600	-3.531532384018286
chr3	41639700	41640700	-4.656319394091561
chr3	41639800	41640800	-5.165923202475493
chr3	41639900	41640900	-6.139132339875336
chr3	41640000	41641000	-6.249380842802037
chr3	41640100	41641100	-6.200599179093293
chr3	41640200	41641200	-6.230135646902473
chr3	41640300	41641300	-5.577613480136497
chr3	41640400	41641400	-5.899227977200622
chr3	41640500	41641500	-5.803419176768688
chr3	41640600	41641600	-6.678488148394232
chr3	41640700	41641700	-6.246697464409905
chr3	41640800	41641800	-6.177463020161
chr3	41641900	41642900	-8.642666058146132
chr3	41642000	41643000	-9.035363584110371
chr3	41643300	41644300	-9.864821645304623
chr3	41643400	41644400	-9.073395549386763
chr3	41644800	41645800	-9.056221437640302
chr3	41644900	41645900	-8.606718093957781
chr3	41645000	41646000	-8.994273824761896
chr3	41645100	41646100	-9.523509580824873
chr3	41645200	41646200	-8.27097908041731
chr3	41645300	41646300	-8.899435628425099
chr3	41645400	41646400	-7.9351147484633255
chr3	41645500	41646500	-7.824286546941928
chr3	41645600	41646600	-6.917231095853696
chr3	41645700	41646700	-7.4752296514707774
chr3	41645800	41646800	-6.138729925785213
chr3	41645900	41646900	-6.564466242896656
chr3	41646000	41647000	-6.1188311367374135
chr3	41646100	41647100	-5.825873477256888
chr3	41646200	41647200	-5.9777383116721605
chr3	41646300	41647300	-6.136110137798894
chr3	41646400	41647400	-6.3606607510428885
chr3	41646500	41647500	-6.136538870339031
chr3	41646600	41647600	-6.951222821015768
chr3	41646700	41647700	-6.292009639343305
chr3	41646800	41647800	-6.1610343491973865
chr3	41646900	41647900	-5.635212785351511
chr3	41647000	41648000	-5.051186297636229
chr3	41647100	41648100	-4.415494926793993
chr3	41647200	41648200	-3.894005833732439
chr3	41647300	41648300	-2.143159948653929
chr3	41647400	41648400	-1.5808366099030242
chr3	41647500	41648500	-1.6674267925495367
chr3	41647600	41648600	-0.6997853902831942
chr3	41647700	41648700	-0.2635609655004082
chr3	41647800	41648800	-0.8417246564714677
chr3	41647900	41648900	-1.4998510498887396
chr3	41648000	41649000	-1.4547627500871037
chr3	41648100	41649100	-1.6012921040537325
chr3	41648200	41649200	-1.554898315695053
chr3	41648300	41649300	-2.177929327808393
chr3	41648400	41649400	-3.10574578913477
chr3	41648500	41649500	-2.2462791834510463
chr3	41648600	41649600	-1.4856398800194022
chr3	41648700	41649700	-0.5934068616424452
chr3	41648800	41649800	-0.5679538275544235
chr3	41648900	41649900	-0.090146055618631
chr3	41649000	41650000	-0.3852300511091889
chr3	41649100	41650100	-0.3513144738885644
chr3	41649200	41650200	-0.04425456046623282
chr3	41649300	41650300	-0.5154570246156353
chr3	41649400	41650400	0.18179123258503072
chr3	41649500	41650500	-0.3730408392791604
chr3	41649600	41650600	0.28303103820515385
chr3	41649700	41650700	-0.6160497302438956
chr3	41649800	41650800	0.3742790237297758
chr3	41649900	41650900	0.6184758394138496
chr3	41650000	41651000	0.40573524945611883
chr3	41650100	41651100	0.42600037657668
chr3	41650200	41651200	0.2996185082456325
chr3	41650300	41651300	0.1021447143880785
chr3	41650400	41651400	0.32026376366004944
chr3	41650500	41651500	0.1785779307404781
chr3	41650600	41651600	-1.0864976400778503
chr3	41650700	41651700	-0.7998048202627156
chr3	41650800	41651800	-0.7743319230690161
chr3	41650900	41651900	-1.4313163008895489
chr3	41651000	41652000	-1.6466381908960563
chr3	41651100	41652100	-1.4660380243625206
chr3	41651200	41652200	-1.797568275696848
chr3	41651300	41652300	-1.088956972672544
chr3	41651400	41652400	-1.5931453345390918
chr3	41651500	41652500	-0.8341382004019611
chr3	41651600	41652600	-1.230992276308583
chr3	41651700	41652700	-1.1756658966049682
chr3	41651800	41652800	-1.7405921975577316
chr3	41651900	41652900	-1.8930865633850664
chr3	41652000	41653000	-1.9962738248530019
chr3	41652100	41653100	-2.256730432493648
chr3	41652200	41653200	-2.439766545919159
chr3	41652300	41653300	-2.6911259930006013
chr3	41652400	41653400	-3.5064837271722515
chr3	41652500	41653500	-4.206048945411071
chr3	41652600	41653600	-4.031928388420391
chr3	41652700	41653700	-4.59878827278969
chr3	41652800	41653800	-4.376840249491643
chr3	41652900	41653900	-3.6058824231777713
chr3	41653000	41654000	-3.0775113072770424
chr3	41653100	41654100	-3.0901572371673938
chr3	41653200	41654200	-3.2610558875659597
chr3	41653300	41654300	-3.3762623512405985
chr3	41653400	41654400	-2.3462162298163407
chr3	41653500	41654500	-1.517607958397485
chr3	41653600	41654600	-1.2839321225354656
chr3	41653700	41654700	-1.2528935372945305
chr3	41653800	41654800	-1.3517065702997044
chr3	41653900	41654900	-1.369177180975122
chr3	41654000	41655000	-1.4787609457134956
chr3	41654100	41655100	-1.2004432785395054
chr3	41654200	41655200	-0.7175669939109994
chr3	41654300	41655300	-0.19459254601381584
chr3	41654400	41655400	-0.03832381525978146
chr3	41654500	41655500	-0.41880215434172063
chr3	41654600	41655600	-0.2941849368824006
chr3	41654700	41655700	0.024042263733146444
chr3	41654800	41655800	-0.20876546576359892
chr3	41654900	41655900	-0.6257215073859119
chr3	41655000	41656000	-0.8943667569849144
chr3	41655100	41656100	-1.2723429444610088
chr3	41655200	41656200	-0.8831548206730923
chr3	41655300	41656300	-1.2558416519192903
chr3	41655400	41656400	-1.0880037095573132
chr3	41655500	41656500	-1.5008303254809392
chr3	41655600	41656600	-1.1685263530479555
chr3	41655700	41656700	-0.7493359145186024
chr3	41655800	41656800	-0.2239485581268676
chr3	41655900	41656900	0.011341804686039594
chr3	41656000	41657000	-0.26616039163313776
chr3	41656100	41657100	0.11326899624970005
chr3	41656200	41657200	-0.32647264561496503
chr3	41656300	41657300	0.2083430280395928
chr3	41656400	41657400	0.1067934267404912
chr3	41656500	41657500	0.3332197799007692
chr3	41656600	41657600	0.06841115217322652
chr3	41656700	41657700	-0.07254434225891204
chr3	41656800	41657800	-0.4506836125626491
chr3	41657900	41658900	0.17782731861280496
chr3	41658000	41659000	0.07457998309724742
chr3	41658100	41659100	0.2849006530463029
chr3	41658200	41659200	-0.4201309376782645
chr3	41658300	41659300	-0.5477145935123102
chr3	41658400	41659400	-0.7242213312477682
chr3	41658500	41659500	-0.9241621952930243
chr3	41658600	41659600	-0.5292538884156789
chr3	41658700	41659700	-0.4176748221023268
chr3	41658800	41659800	-1.199019660612612
chr3	41658900	41659900	-1.3270860432215248
chr3	41659000	41660000	-1.5211479042094258
chr3	41659100	41660100	-1.0126044618340155
chr3	41659200	41660200	-0.4272380005600205
chr3	41659300	41660300	-1.052437994661476
chr3	41659400	41660400	-0.7776753186867202
chr3	41659500	41660500	-1.0428332888119154
chr3	41659600	41660600	-1.379593545963072
chr3	41659700	41660700	-1.3178800317495654
chr3	41659800	41660800	-1.527347012293249
chr3	41659900	41660900	-1.3669847381244242
chr3	41660000	41661000	-1.624184260401307
chr3	41660100	41661100	-2.3313568217858656
chr3	41660200	41661200	-2.609621046585524
chr3	41660300	41661300	-2.362635527327109
chr3	41660400	41661400	-2.529740276183441
chr3	41660500	41661500	-2.2379913726975125
chr3	41660600	41661600	-1.99034501518608
chr3	41660700	41661700	-1.859302321986948
chr3	41660800	41661800	-1.7493878972694974
chr3	41660900	41661900	-1.1653729336528549
chr3	41661000	41662000	-0.933930829447039
chr3	41661100	41662100	-1.2589291824369278
chr3	41661200	41662200	-1.0815219883480192
chr3	41661300	41662300	-1.0831809045962804
chr3	41661400	41662400	-0.7308444729238863
chr3	41661500	41662500	-0.17338867598382607
chr3	41661600	41662600	-0.5713880214523938
chr3	41661700	41662700	-1.041225579652495
chr3	41661800	41662800	-0.8476252523905631
chr3	41661900	41662900	-1.4022356625327794
chr3	41662000	41663000	-0.8461449584001269
chr3	41662100	41663100	-0.3753386474100916
chr3	41662200	41663200	-0.27904442280015396
chr3	41662300	41663300	-0.1646456890582043
chr3	41662400	41663400	-0.4639311958491209
chr3	41662500	41663500	-0.8067504456553093
chr3	41662600	41663600	-0.3396950886500913
chr3	41662700	41663700	-0.04230214106157237
chr3	41662800	41663800	0.25494915983334626
chr3	41662900	41663900	0.04159518180991332
chr3	41663000	41664000	-0.7796838218600044
chr3	41663100	41664100	-0.8876116033689017
chr3	41663200	41664200	-1.0131579002530555
chr3	41663300	41664300	-0.7065262455657488
chr3	41663400	41664400	-0.34275805313122304
chr3	41663500	41664500	-0.06444873577589752
chr3	41663600	41664600	-0.3736010579216969
chr3	41663700	41664700	-0.6832622635837572
chr3	41663800	41664800	-0.8063233570845341
chr3	41663900	41664900	-0.5905951511560853
chr3	41664000	41665000	0.40063501208418323
chr3	41664100	41665100	0.5206255010298518
chr3	41664200	41665200	1.0646173418422225
chr3	41664300	41665300	0.5353707289627074
chr3	41664400	41665400	-0.1271605824435405
chr3	41664500	41665500	-1.2910799726746045
chr3	41664600	41665600	-0.7529846189111941
chr3	41664700	41665700	-0.8869884507046273
chr3	41664800	41665800	-1.0357823181187271
chr3	41664900	41665900	-0.9132038249900264
chr3	41665000	41666000	-1.4642223190989643
chr3	41665100	41666100	-1.947981914161545
chr3	41665200	41666200	-3.025004281452233
chr3	41665300	41666300	-2.583445857343186
chr3	41665400	41666400	-2.1182087081124767
chr3	41665500	41666500	-1.9060735797292616
chr3	41665600	41666600	-2.6327855305268333
chr3	41665700	41666700	-2.7643378238735847
chr3	41665800	41666800	-2.573094071508974
chr3	41665900	41666900	-2.5333597458772537
chr3	41666000	41667000	-2.463652702791286
chr3	41666100	41667100	-1.8350777437862922
chr3	41666200	41667200	-1.043333519167238
chr3	41666300	41667300	-1.1933856804384324
chr3	41666400	41667400	-1.3476684072114191
chr3	41666500	41667500	-0.7677936450124042
chr3	41666600	41667600	-1.3100769225522506
chr3	41666700	41667700	-1.7014038921280916
chr3	41666800	41667800	-1.3661853292123058
chr3	41666900	41667900	-1.0790651548624592
chr3	41667000	41668000	-0.720815056730384
chr3	41667100	41668100	-1.6420393268250744
chr3	41667200	41668200	-1.7400897496127816
chr3	41667300	41668300	-1.9492467190353324
chr3	41667400	41668400	-1.7357742372760512
chr3	41667500	41668500	-2.008129228541564
chr3	41667600	41668600	-1.4134498488417933
chr3	41667700	41668700	-0.6937058739954141
chr3	41667800	41668800	-1.2191850313915
chr3	41667900	41668900	-1.6821817858118038
chr3	41668000	41669000	-1.9451443451327493
chr3	41668100	41669100	-1.0497012592080024
chr3	41668200	41669200	-0.8304854341944115
chr3	41668300	41669300	-0.7142240927609536
chr3	41668400	41669400	-0.729227134473431
chr3	41668500	41669500	-0.2260512915574567
chr3	41668600	41669600	-0.06374951943673955
chr3	41668700	41669700	0.0937381286724376
chr3	41668800	41669800	0.4234977864306973
chr3	41668900	41669900	0.3037526323704272
chr3	41669000	41670000	-0.3220289577070904
chr3	41669100	41670100	-0.6869235634069901
chr3	41669200	41670200	-0.7873626526634876
chr3	41669300	41670300	-0.9796288730016184
chr3	41669400	41670400	-0.9639600612375844
chr3	41669500	41670500	-1.6910707350147605
chr3	41669600	41670600	-0.8747921392556349
chr3	41669700	41670700	-1.045325387837667
chr3	41669800	41670800	-1.3605550982917989
chr3	41669900	41670900	-0.8375625255271528
chr3	41670000	41671000	-0.34420146603457635
chr3	41670100	41671100	-0.3765895780934884
chr3	41670200	41671200	-1.0614310385776446
chr3	41670300	41671300	-0.3932786116908921
chr3	41670400	41671400	-1.1854216705357363
chr3	41670500	41671500	-0.8799041211251155
chr3	41670600	41671600	-1.5133922281211991
chr3	41670700	41671700	-1.7085908629384832
chr3	41670800	41671800	-1.6464137004495547
chr3	41670900	41671900	-2.120490230914009
chr3	41671000	41672000	-2.5463543905248978
chr3	41671100	41672100	-2.2870588663122784
chr3	41671200	41672200	-1.9063232454749783
chr3	41671300	41672300	-3.0002652843605184
chr3	41671400	41672400	-2.1393550290893217
chr3	41671500	41672500	-1.997520417851833
chr3	41671600	41672600	-2.2041134324926057
chr3	41671700	41672700	-1.7839863978380603
chr3	41671800	41672800	-1.5122595026167518
chr3	41671900	41672900	-1.2014703105706561
chr3	41672000	41673000	-0.7091781388996246
chr3	41672100	41673100	-0.3431175501961599
chr3	41672200	41673200	-0.20346740056511656
chr3	41672300	41673300	0.08707666330667065
chr3	41672400	41673400	0.386851545997677
chr3	41672500	41673500	0.4046469121132061
chr3	41672600	41673600	0.912865417884953
chr3	41672700	41673700	0.8981381559391557
chr3	41672800	41673800	1.3721385124312004
chr3	41672900	41673900	1.517192699216568
chr3	41673000	41674000	1.2682605510199068
chr3	41673100	41674100	1.004836312365447
chr3	41673200	41674200	0.6434494890039022
chr3	41673300	41674300	1.1719196350347238
chr3	41673400	41674400	0.7333716543938981
chr3	41673500	41674500	0.19236183590102665
chr3	41673600	41674600	0.3659699122920908
chr3	41673700	41674700	-0.3857126629857413
chr3	41673800	41674800	-1.106773699458812
chr3	41673900	41674900	-1.2797988627963297
chr3	41674000	41675000	-0.815382067220382
chr3	41674100	41675100	-0.9593123670913728
chr3	41674200	41675200	-0.6407816369730639
chr3	41674300	41675300	-0.8906818389197713
chr3	41674400	41675400	-0.2913565076752062
chr3	41674500	41675500	0.07333767872723385
chr3	41674600	41675600	-0.757429273332111
chr3	41674700	41675700	0.32619161701234706
chr3	41674800	41675800	-0.0486873167659457
chr3	41674900	41675900	-0.2703497139366953
chr3	41675000	41676000	-0.20131725147572288
chr3	41675100	41676100	-0.10742447433190117
chr3	41675200	41676200	-0.2994021725971001
chr3	41675300	41676300	-0.3365739809195916
chr3	41675400	41676400	-0.4145047341942096
chr3	41675500	41676500	-0.5972146484857135
chr3	41675600	41676600	-0.10486234516981688
chr3	41675700	41676700	-0.5680602125421144
chr3	41675800	41676800	-0.06269097876272996
chr3	41675900	41676900	0.5114199853794346
chr3	41677600	41678600	0.6476359163051707
chr3	41677700	41678700	0.7527819593379961
chr3	41677800	41678800	-0.03097622730884432
chr3	41677900	41678900	0.3710222666627374
chr3	41678000	41679000	0.24779779034035665
chr3	41678100	41679100	0.007703921629309581
chr3	41678200	41679200	-1.1749985008142012
chr3	41678300	41679300	-1.36256202038044
chr3	41678400	41679400	-1.9616222183241032
chr3	41678500	41679500	-1.432635179110732
chr3	41678600	41679600	-1.2161928863603264
chr3	41678700	41679700	-1.7218906239495428
chr3	41678800	41679800	-1.993594770087232
chr3	41678900	41679900	-1.9294601897074617
chr3	41679000	41680000	-1.4078213401804618
chr3	41679100	41680100	-1.0741200419161878
chr3	41679200	41680200	-0.4651904097820412
chr3	41679300	41680300	-0.7194143872659559
chr3	41679400	41680400	-0.15579816180339834
chr3	41679500	41680500	-0.3556757018410571
chr3	41679600	41680600	-1.1344601756381083
chr3	41679700	41680700	-0.6757621982012715
chr3	41679800	41680800	0.3084325635587909
chr3	41679900	41680900	-0.4349865424514057
chr3	41680000	41681000	-0.9511735420720122
chr3	41680100	41681100	-1.204210343991834
chr3	41680200	41681200	-0.9166532184910602
chr3	41680300	41681300	-0.7077361030172725
chr3	41680400	41681400	-0.7152522721640261
chr3	41680500	41681500	-0.7409925653198651
chr3	41680600	41681600	-0.07823580725065182
chr3	41680700	41681700	-0.3555930125104708
chr3	41680800	41681800	-0.4751980715534397
chr3	41680900	41681900	-0.24669425647893795
chr3	41681000	41682000	-0.09948916071918361
chr3	41681100	41682100	0.19144058229071267
chr3	41681200	41682200	0.17312996783978893
chr3	41681300	41682300	0.893181105763887
chr3	41681400	41682400	0.8207389382086259
chr3	41681500	41682500	0.9603626562624641
chr3	41681600	41682600	0.7477304197308158
chr3	41681700	41682700	1.0333040440425991
chr3	41681800	41682800	1.285903069783204
chr3	41681900	41682900	1.5103701865743118
chr3	41682000	41683000	2.085628109638161
chr3	41682100	41683100	1.6139669760004522
chr3	41682200	41683200	1.4682445255290122
chr3	41682300	41683300	1.3540885195402437
chr3	41682400	41683400	1.2245517451381465
chr3	41682500	41683500	1.25597858553734
chr3	41682600	41683600	1.1300310145120738
chr3	41682700	41683700	1.32884856603697
chr3	41682800	41683800	0.8357850020810392
chr3	41682900	41683900	0.8297243185371562
chr3	41683000	41684000	-0.1693534709886815
chr3	41683100	41684100	0.1858460247508144
chr3	41683200	41684200	0.03849092028153227
chr3	41683300	41684300	-0.630959931998623
chr3	41683400	41684400	-1.0255143325564025
chr3	41683500	41684500	-0.8656716608864067
chr3	41683600	41684600	-0.5967366766976684
chr3	41683700	41684700	-1.374485241564832
chr3	41683800	41684800	-1.3236649861347898
chr3	41683900	41684900	-1.6708090041486117
chr3	41684000	41685000	-1.813498991611705
chr3	41684100	41685100	-1.83818171179262
chr3	41684200	41685200	-2.0377587170334297
chr3	41684300	41685300	-1.9432933835792343
chr3	41684400	41685400	-1.5940671663483608
chr3	41684500	41685500	-1.832177061160788
chr3	41684600	41685600	-2.2721058345932894
chr3	41684700	41685700	-1.158885036093115
chr3	41684800	41685800	-1.2205367856879321
chr3	41684900	41685900	-0.7969157630975896
chr3	41685000	41686000	0.04291166683930828
chr3	41685100	41686100	0.6701100141006511
chr3	41685200	41686200	1.3947197602835828
chr3	41685300	41686300	1.5148472688388808
chr3	41685400	41686400	1.6254985434376212
chr3	41685500	41686500	1.5223886924744936
chr3	41685600	41686600	1.6706816967300422
chr3	41685700	41686700	1.37758477055258
chr3	41685800	41686800	1.4895983269201656
chr3	41685900	41686900	1.086883086668193
chr3	41686000	41687000	0.21431328957945897
chr3	41686100	41687100	-0.5887881179673259
chr3	41686200	41687200	-1.073234601498813
chr3	41686300	41687300	-1.0202330154887729
chr3	41686400	41687400	-0.7957537314327109
chr3	41686500	41687500	-0.19583989424487727
chr3	41686600	41687600	-0.1841311447382987
chr3	41686700	41687700	-0.6931932033857886
chr3	41686800	41687800	-0.6670327438024433
chr3	41686900	41687900	-0.5329844585667715
chr3	41687000	41688000	-0.15064924722910972
chr3	41687100	41688100	-0.31788441171085324
chr3	41687200	41688200	-0.2349193579849481
chr3	41687300	41688300	-0.4306485439885872
chr3	41687400	41688400	-1.1892408037085458
chr3	41687500	41688500	-1.8482182089388075
chr3	41687600	41688600	-2.143109972383267
chr3	41687700	41688700	-2.2626291084935395
chr3	41687800	41688800	-2.7079360854195085
chr3	41687900	41688900	-2.63006013243011
chr3	41688000	41689000	-2.4581781832379184
chr3	41688100	41689100	-2.3433027887532805
chr3	41688200	41689200	-2.663939480953061
chr3	41688300	41689300	-2.6172915526722744
chr3	41688400	41689400	-2.38211438942829
chr3	41688500	41689500	-2.362482674643456
chr3	41688600	41689600	-2.962788077504801
chr3	41688700	41689700	-3.8163991932031194
chr3	41688800	41689800	-3.719571561714549
chr3	41688900	41689900	-3.817508456915693
chr3	41689000	41690000	-4.218228172788373
chr3	41689100	41690100	-4.182474653419692
chr3	41692000	41693000	0.3384131772913518
chr3	41692100	41693100	-0.15337550361324834
chr3	41692200	41693200	-0.0643876531012249
chr3	41692300	41693300	-0.20727737373068567
chr3	41692400	41693400	-0.24734792488451066
chr3	41692500	41693500	-0.3099721723472893
chr3	41692600	41693600	-1.1137197158120558
chr3	41692700	41693700	-1.6264637260571382
chr3	41692800	41693800	-0.6575576841099208
chr3	41692900	41693900	-0.4085421642597964
chr3	41693000	41694000	-0.7227896427004495
chr3	41693100	41694100	-0.4695231350438844
chr3	41693200	41694200	-1.0052013330472205
chr3	41693300	41694300	-1.1147035717141585
chr3	41693400	41694400	-1.2053765655882949
chr3	41693500	41694500	-1.0390613602524508
chr3	41693600	41694600	-0.4833967075763063
chr3	41693700	41694700	0.2425425983001942
chr3	41693800	41694800	0.17263413959647633
chr3	41693900	41694900	-0.2763290980875032
chr3	41694000	41695000	-0.008093341411888635
chr3	41694100	41695100	0.07055783566642189
chr3	41694200	41695200	-0.11703964167775248
chr3	41694300	41695300	-0.01267295791937437
chr3	41694400	41695400	0.3861798090097822
chr3	41694500	41695500	0.5196464526959887
chr3	41694600	41695600	-0.01288546502705621
chr3	41694700	41695700	0.06295965768635635
chr3	41694800	41695800	-0.526870113156146
chr3	41694900	41695900	-0.006152562608228325
chr3	41695000	41696000	0.2190656087520304
chr3	41695100	41696100	0.33466668709434544
chr3	41695200	41696200	0.5168346054209383
chr3	41695300	41696300	0.5405900290429566
chr3	41695400	41696400	0.06839771432328874
chr3	41695500	41696500	-0.22157572308163254
chr3	41695600	41696600	0.5190649482014343
chr3	41695700	41696700	-0.4421354844104585
chr3	41695800	41696800	-0.4785961536288258
chr3	41695900	41696900	-0.8646006770924987
chr3	41696000	41697000	-1.1662046997415614
chr3	41696100	41697100	-1.159361712660724
chr3	41696200	41697200	-1.0122385959201148
chr3	41696300	41697300	-0.8645475674225493
chr3	41696400	41697400	-0.5248172057790356
chr3	41696500	41697500	0.11505013815441653
chr3	41696600	41697600	-0.07131924180309877
chr3	41696700	41697700	0.709986297103129
chr3	41696800	41697800	1.1715065542282983
chr3	41696900	41697900	0.970691991369886
chr3	41697000	41698000	1.143481743709586
chr3	41697100	41698100	1.1867156459476331
chr3	41697200	41698200	0.8133338333199034
chr3	41697300	41698300	0.2274652641749535
chr3	41697400	41698400	0.12512508808707673
chr3	41697500	41698500	-0.1386105067213672
chr3	41697600	41698600	-0.33879496192293873
chr3	41697700	41698700	-0.6093621668844349
chr3	41697800	41698800	-0.6819735150563127
chr3	41697900	41698900	-0.3397985292020959
chr3	41698000	41699000	-0.1970473044864748
chr3	41698100	41699100	-0.6438185526130171
chr3	41698200	41699200	-0.8517820304216714
chr3	41698300	41699300	-1.4705763831053924
chr3	41698400	41699400	-1.4304395516426232
chr3	41698500	41699500	-2.1705861503406063
chr3	41698600	41699600	-2.283598205058948
chr3	41698700	41699700	-1.8896582478317856
chr3	41698800	41699800	-2.0428694739680315
chr3	41698900	41699900	-2.772688405275944
chr3	41699000	41700000	-3.3132303476680245
chr3	41699100	41700100	-3.272603093262871
chr3	41699200	41700200	-2.8781779533303795
chr3	41699300	41700300	-1.9943693692176416
chr3	41699400	41700400	-2.316298446167312
chr3	41699500	41700500	-2.048023265534626
chr3	41699600	41700600	-1.8750868499872464
chr3	41699700	41700700	-1.5096282090838713
chr3	41699800	41700800	-1.9149281795185489
chr3	41699900	41700900	-1.8714656883060512
chr3	41700000	41701000	-1.6234663135375997
chr3	41700100	41701100	-1.0938950980825122
chr3	41700200	41701200	-0.3712139044193534
chr3	41700300	41701300	-0.8897438475674961
chr3	41700400	41701400	-0.3205372482618272
chr3	41700500	41701500	-0.24516063523730555
chr3	41700600	41701600	-0.3288947484837633
chr3	41700700	41701700	-0.6935608799389803
chr3	41700800	41701800	-0.2898595290972298
chr3	41700900	41701900	0.13228700806888274
chr3	41701000	41702000	-0.15760600710378017
chr3	41701100	41702100	-0.5839682527856718
chr3	41701200	41702200	-0.19887493226214809
chr3	41701300	41702300	0.19254826436000289
chr3	41701400	41702400	-0.5950691780066715
chr3	41701500	41702500	-0.7182121058071516
chr3	41701600	41702600	-1.3384965363513524
chr3	41701700	41702700	-1.6819844788985985
chr3	41701800	41702800	-2.045808763940589
chr3	41701900	41702900	-1.7408152038122238
chr3	41702000	41703000	-1.2644932582184243
chr3	41702100	41703100	-1.3610646370542772
chr3	41702200	41703200	-2.4040356472480537
chr3	41702300	41703300	-1.9769048936378983
chr3	41702400	41703400	-1.4905369192764069
chr3	41702900	41703900	0.20438862811252173
chr3	41703000	41704000	-0.17189804531229014
chr3	41703100	41704100	-0.4095162541972005
chr3	41703200	41704200	-0.6573837443847362
chr3	41703300	41704300	-1.063370766657207
chr3	41703400	41704400	-1.0346220973445508
chr3	41703500	41704500	-1.2199404897557702
chr3	41703600	41704600	-0.7508257156413033
chr3	41703700	41704700	-0.1260232128906286
chr3	41703800	41704800	-0.39144642067011226
chr3	41703900	41704900	-0.7260332480764249
chr3	41704000	41705000	-0.9451847937050085
chr3	41704100	41705100	-1.2614409612673207
chr3	41704200	41705200	-1.4087290357691449
chr3	41704300	41705300	-1.0311168340003602
chr3	41704400	41705400	-1.2543704389116703
chr3	41704500	41705500	-0.9967299586533952
chr3	41704600	41705600	-1.1873901841835377
chr3	41704700	41705700	-1.397099923447945
chr3	41704800	41705800	-1.0486630067966618
chr3	41704900	41705900	-1.3471413968236277
chr3	41706500	41707500	0.9032539837209044
chr3	41706600	41707600	0.4788864071268798
chr3	41706700	41707700	0.10448450890489767
chr3	41706800	41707800	0.5699260203328825
chr3	41706900	41707900	-0.36723576465783
chr3	41707000	41708000	-0.9724296151917478
chr3	41707100	41708100	-1.2349480730687263
chr3	41707200	41708200	-1.3319303156121507
chr3	41707300	41708300	-1.7665124836434896
chr3	41707400	41708400	-1.896159323780097
chr3	41707500	41708500	-1.6941726092034863
chr3	41707600	41708600	-1.7411655280170475
chr3	41707700	41708700	-1.4246707876585758
chr3	41707800	41708800	-2.158377219403659
chr3	41707900	41708900	-1.9576176543290518
chr3	41708000	41709000	-1.4528929436040536
chr3	41708100	41709100	-1.2006591779507103
chr3	41708200	41709200	-0.9683385978105076
chr3	41708300	41709300	-0.4920739310570373
chr3	41708400	41709400	-0.6761000788851452
chr3	41708500	41709500	-0.894984538817343
chr3	41708600	41709600	-0.23086802697981024
chr3	41708700	41709700	0.03323592014585276
chr3	41708800	41709800	0.17267973505325984
chr3	41708900	41709900	0.4032761714062534
chr3	41709000	41710000	0.7746340753195342
chr3	41709100	41710100	0.6802742586836962
chr3	41709200	41710200	0.31921872276664304
chr3	41709300	41710300	0.055970289736593085
chr3	41709400	41710400	-0.3085821606513265
chr3	41709500	41710500	0.18463200279123496
chr3	41709600	41710600	0.036410993439127716
chr3	41709700	41710700	-0.057304514471907125
chr3	41709800	41710800	0.3833128155174546
chr3	41709900	41710900	0.3451032048421325
chr3	41710000	41711000	-0.370852649234133
chr3	41710100	41711100	0.10118343361263783
chr3	41710200	41711200	0.3360414910877188
chr3	41710300	41711300	0.5105587270737225
chr3	41710400	41711400	0.9424291104983792
chr3	41710500	41711500	0.6906471881205027
chr3	41710600	41711600	0.4022154316202243
chr3	41710700	41711700	0.37481914088215496
chr3	41710800	41711800	-0.04537800807919794
chr3	41710900	41711900	-0.3455678378832932
chr3	41711000	41712000	0.12067700324830122
chr3	41711100	41712100	-0.2024085987656365
chr3	41711200	41712200	-0.8711827833205168
chr3	41711300	41712300	-1.0888205469607248
chr3	41711400	41712400	-0.9951820048529236
chr3	41711500	41712500	-0.802221594355492
chr3	41711600	41712600	-0.11378317599313605
chr3	41711700	41712700	-0.16929604350743988
chr3	41711800	41712800	-0.04867880093989867
chr3	41711900	41712900	0.05969320822479075
chr3	41712000	41713000	0.3537063415586368
chr3	41712100	41713100	-0.5258455015373674
chr3	41712200	41713200	0.20714584038918504
chr3	41712300	41713300	0.20255479054993564
chr3	41712400	41713400	0.15446499944772024
chr3	41712500	41713500	-0.3356542671914592
chr3	41712600	41713600	-0.4305054161911934
chr3	41712700	41713700	-0.7055383948444992
chr3	41712800	41713800	-0.4497214475580964
chr3	41712900	41713900	-0.17348095753343734
chr3	41713000	41714000	-0.18110770295648343
chr3	41713100	41714100	1.1451996132206717
chr3	41713200	41714200	1.4849779193524388
chr3	41713300	41714300	1.4133482552131538
chr3	41713400	41714400	1.633006118832128
chr3	41713500	41714500	2.478754194417604
chr3	41713600	41714600	1.637048781485107
chr3	41713700	41714700	1.9041343407162727
chr3	41713800	41714800	1.709429264539832
chr3	41714900	41715900	0.37360269961422216
chr3	41715000	41716000	0.3896273225092624
chr3	41715100	41716100	0.24012452917993016
chr3	41715200	41716200	0.2519213943057167
chr3	41715300	41716300	0.5561700652535966
chr3	41715400	41716400	-0.05251094351880837
chr3	41715500	41716500	-0.2597584944886561
chr3	41715600	41716600	-0.045967525189802634
chr3	41715700	41716700	0.675364098703661
chr3	41715800	41716800	1.0250257654450583
chr3	41715900	41716900	1.2959247980192985
chr3	41716000	41717000	1.6201835024959554
chr3	41716100	41717100	0.7179634051468731
chr3	41716200	41717200	0.6350315416192508
chr3	41716300	41717300	0.546103678362142
chr3	41716400	41717400	0.8195254916138778
chr3	41716500	41717500	1.1796720537432548
chr3	41716600	41717600	1.0338806402541507
chr3	41716700	41717700	0.3774004960106874
chr3	41716800	41717800	-0.17726885269234174
chr3	41716900	41717900	-0.8042542017834003
chr3	41717000	41718000	-0.4291743052780188
chr3	41717100	41718100	0.3126472129119609
chr3	41717200	41718200	0.5970550643591396
chr3	41717300	41718300	0.7628122659589555
chr3	41717400	41718400	1.2907860393885349
chr3	41717500	41718500	1.2961066488228197
chr3	41717600	41718600	1.9042469241763893
chr3	41717700	41718700	2.2393859835089205
chr3	41717800	41718800	1.7972396639727723
chr3	41717900	41718900	1.8901486575507385
chr3	41718000	41719000	1.1418419398340416
chr3	41718100	41719100	1.5031630393597224
chr3	41718200	41719200	1.4917064628543368
chr3	41718300	41719300	0.9289927230805882
chr3	41718400	41719400	0.43554985165159693
chr3	41718500	41719500	0.2689009234923703
chr3	41718600	41719600	0.41652810680052177
chr3	41718700	41719700	-0.05528722050886487
chr3	41718800	41719800	0.5842030073266692
chr3	41718900	41719900	0.9795271307499605
chr3	41719000	41720000	0.9090294831794072
chr3	41719100	41720100	0.4830031642523021
chr3	41719200	41720200	0.2581599890721609
chr3	41719300	41720300	0.38145486838965503
chr3	41719400	41720400	0.5720490633917844
chr3	41719500	41720500	1.1460508851056723
chr3	41719600	41720600	0.8306928535634052
chr3	41719700	41720700	0.98665259629392
chr3	41719800	41720800	0.8498296068686149
chr3	41719900	41720900	0.737759355096862
chr3	41720000	41721000	0.08822827210582827
chr3	41720100	41721100	-0.2773184902541501
chr3	41720200	41721200	-0.5052605120094326
chr3	41721400	41722400	-0.6846056400606233
chr3	41721500	41722500	-0.8798834015283387
chr3	41721600	41722600	-0.8590458696760771
chr3	41721700	41722700	-1.1143966506442446
chr3	41721800	41722800	-0.9783552505110552
chr3	41721900	41722900	-0.4221228166333224
chr3	41722000	41723000	0.09134268534115465
chr3	41722100	41723100	0.27357980105114954
chr3	41722200	41723200	1.5940678635789136
chr3	41722300	41723300	1.2557241513935908
chr3	41722400	41723400	0.9585379412163044
chr3	41722500	41723500	1.013614168875968
chr3	41722600	41723600	1.088806985404624
chr3	41722700	41723700	0.8161406787136024
chr3	41722800	41723800	0.9473672578857076
chr3	41722900	41723900	0.5308130170356697
chr3	41723000	41724000	-0.5669418397565623
chr3	41723100	41724100	-0.5001441487886288
chr3	41723200	41724200	-0.9467747160802789
chr3	41723300	41724300	-0.8870899851118159
chr3	41723400	41724400	-0.5227620783827411
chr3	41723500	41724500	-1.0869642847240577
chr3	41723600	41724600	-1.1639551859220338
chr3	41723700	41724700	-1.3239751634618158
chr3	41723800	41724800	-1.6110048151631529
chr3	41723900	41724900	-1.8245535895523928
chr3	41724000	41725000	-1.7468927284493534
chr3	41724100	41725100	-2.7410178047198035
chr3	41724200	41725200	-3.254571899757061
chr3	41724300	41725300	-3.228898948801864
chr3	41724400	41725400	-3.955880014714544
chr3	41724500	41725500	-3.215893233404895
chr3	41724600	41725600	-3.4166461524571305
chr3	41724700	41725700	-3.0026256137375342
chr3	41724800	41725800	-2.6656885068129363
chr3	41724900	41725900	-1.6249450338593263
chr3	41725000	41726000	-1.68685874007629
chr3	41725100	41726100	-1.258545263469122
chr3	41725200	41726200	-0.6794410412568641
chr3	41725300	41726300	-0.9492741147568048
chr3	41725400	41726400	-0.1995136536997952
chr3	41725500	41726500	-0.30824583829319896
chr3	41725600	41726600	-0.2873005426649887
chr3	41725700	41726700	0.10499130220816293
chr3	41725800	41726800	0.2154465124415741
chr3	41725900	41726900	0.09549455406119596
chr3	41726000	41727000	0.7825048635746423
chr3	41726100	41727100	0.5718965239866312
chr3	41726200	41727200	0.2005840695980325
chr3	41726300	41727300	0.7851345226703408
chr3	41726400	41727400	0.19078104570053048
chr3	41726500	41727500	0.8287662372213108
chr3	41726600	41727600	1.322950637890791
chr3	41726700	41727700	0.7941597459471187
chr3	41726800	41727800	0.5507314608912819
chr3	41726900	41727900	0.4868972667209535
chr3	41727000	41728000	0.027103866365580872
chr3	41727100	41728100	-0.08933081113030833
chr3	41727200	41728200	0.006285075671634291
chr3	41727300	41728300	0.2704351944696588
chr3	41727400	41728400	0.837838466600313
chr3	41727500	41728500	0.32949706134738865
chr3	41727600	41728600	-0.060410190689673175
chr3	41727700	41728700	-0.2761455180314588
chr3	41727800	41728800	-0.5917229503037551
chr3	41727900	41728900	-0.7517061880114069
chr3	41728000	41729000	-0.41194999059055315
chr3	41728100	41729100	0.0036954488058129225
chr3	41728200	41729200	0.10696729383929884
chr3	41728300	41729300	-1.0796763799201952
chr3	41728400	41729400	-0.6343149008932271
chr3	41728500	41729500	-0.6925147253153233
chr3	41728600	41729600	-0.5537706371634836
chr3	41728700	41729700	0.04042168739299341
chr3	41728800	41729800	0.679320641372946
chr3	41728900	41729900	0.4600173935634968
chr3	41729000	41730000	0.3970001860171697
chr3	41729100	41730100	0.6003789267454116
chr3	41729200	41730200	0.7552298824707407
chr3	41729300	41730300	1.0380000753433514
chr3	41729400	41730400	0.6090799572062576
chr3	41729500	41730500	0.6849943060699043
chr3	41729600	41730600	0.6696058057826371
chr3	41729700	41730700	0.4270500863085696
chr3	41729800	41730800	-0.04191467852474429
chr3	41729900	41730900	-0.14605999261599562
chr3	41730000	41731000	-0.760091943842873
chr3	41730100	41731100	-0.8460232226106703
chr3	41730200	41731200	-1.3975279777654304
chr3	41730300	41731300	-0.5761628445847112
chr3	41730400	41731400	-0.9591645490216014
chr3	41730500	41731500	-1.7281766892964348
chr3	41730600	41731600	-1.6633026267904802
chr3	41731700	41732700	-2.3000300265262217
chr3	41731800	41732800	-2.305942531238224
chr3	41731900	41732900	-2.7219698492540316
chr3	41732000	41733000	-3.199785698892846
chr3	41732100	41733100	-4.103910300087788
chr3	41732200	41733200	-3.3246358528942936
chr3	41732300	41733300	-2.779227214087817
chr3	41732400	41733400	-2.6028446688562483
chr3	41732500	41733500	-1.7321175503227066
chr3	41732600	41733600	-2.2692745330899595
chr3	41732700	41733700	-1.8435110562570864
chr3	41732800	41733800	-1.9143920057207748
chr3	41732900	41733900	-1.4626174506137215
chr3	41733000	41734000	-1.0259043303940183
chr3	41733100	41734100	-0.4345984337158436
chr3	41733200	41734200	-1.4173525967213092
chr3	41733600	41734600	-1.1256267495617387
chr3	41733700	41734700	-1.329745256729869
chr3	41733800	41734800	-2.3891927800624826
chr3	41733900	41734900	-2.4499563050508217
chr3	41734000	41735000	-1.8863985678196757
chr3	41734100	41735100	-1.2568659330121286
chr3	41734200	41735200	-0.9416188357661076
chr3	41734300	41735300	-0.8234959961929617
chr3	41734400	41735400	-1.473378068902048
chr3	41734500	41735500	-1.5855079520837252
chr3	41734600	41735600	-1.4946969684088591
chr3	41734700	41735700	-1.4767240950872156
chr3	41734800	41735800	-0.6099139586222274
chr3	41736300	41737300	-3.392926609219768
chr3	41736400	41737400	-3.8590866495352127
chr3	41736500	41737500	-3.8093700779252404
chr3	41736600	41737600	-3.6905294546316703
chr3	41736700	41737700	-4.256937008431118
chr3	41736800	41737800	-3.3952809123683134
chr3	41736900	41737900	-2.8080044213215576
chr3	41737000	41738000	-2.485170164761781
chr3	41737100	41738100	-2.298492645180481
chr3	41737200	41738200	-1.7201506061484488
chr3	41737300	41738300	-1.5198711389444541
chr3	41737400	41738400	-0.7990603737498383
chr3	41737500	41738500	-1.2604201479649293
chr3	41737600	41738600	-1.1067625075003285
chr3	41737700	41738700	-0.0010454424198535423
chr3	41737800	41738800	-0.9919356682386088
chr3	41737900	41738900	-1.9072885079708275
chr3	41738000	41739000	-1.6435686140558452
chr3	41738100	41739100	-0.7666054543987463
chr3	41738200	41739200	-0.9296030843882468
chr3	41738300	41739300	-1.2684229456550986
chr3	41738400	41739400	-0.9673705552469404
chr3	41738500	41739500	-0.2780284651716988
chr3	41738600	41739600	0.0554363096476567
chr3	41738700	41739700	-0.20551471917644554
chr3	41738800	41739800	-0.4537708170231601
chr3	41738900	41739900	-0.2044272631590483
chr3	41739000	41740000	-0.3886870047953458
chr3	41739100	41740100	-0.6487334312241151
chr3	41739200	41740200	-0.3643485245906841
chr3	41739300	41740300	0.13070587426413874
chr3	41739400	41740400	-0.3312406104180344
chr3	41739500	41740500	-0.5156082184844871
chr3	41739600	41740600	-1.563399658814382
chr3	41739700	41740700	-1.7795315127187998
chr3	41739800	41740800	-1.044271584182785
chr3	41739900	41740900	-0.2584026441138656
chr3	41740000	41741000	0.17508099870297883
chr3	41740100	41741100	0.1010428668302295
chr3	41740200	41741200	-0.13903967474692255
chr3	41740300	41741300	-0.3524256410899766
chr3	41740400	41741400	-0.7083742794906251
chr3	41740500	41741500	-0.12916892199723473
chr3	41740600	41741600	0.62973361214547
chr3	41740700	41741700	0.08072418215733744
chr3	41740800	41741800	-0.5118544641122085
chr3	41740900	41741900	-0.9195902474271764
chr3	41741000	41742000	-1.7140374014013833
chr3	41741100	41742100	-1.6411952563047776
chr3	41741200	41742200	-1.9492695270623697
chr3	41741300	41742300	-2.4196170491415656
chr3	41741400	41742400	-2.47646425492531
chr3	41741500	41742500	-2.095824429889474
chr3	41741600	41742600	-2.104685465675668
chr3	41741700	41742700	-1.5626445807466496
chr3	41741800	41742800	-0.8550851684057639
chr3	41741900	41742900	-1.0844464504702915
chr3	41742000	41743000	-0.6102839820080546
chr3	41742100	41743100	-1.1185394152870474
chr3	41742200	41743200	-0.5800876266676721
chr3	41742300	41743300	0.3376359943024823
chr3	41742400	41743400	0.2283162054502359
chr3	41742500	41743500	-0.4185203237994379
chr3	41742600	41743600	-0.24241117515922894
chr3	41742700	41743700	-0.08358469273145157
chr3	41742800	41743800	-0.0881416107983975
chr3	41742900	41743900	0.2566887948544905
chr3	41743000	41744000	-0.05298075984121849
chr3	41743100	41744100	0.12417893053173015
chr3	41743200	41744200	-0.5167180521087079
chr3	41743300	41744300	-0.5906577825932637
chr3	41743400	41744400	0.05647500512088819
chr3	41743500	41744500	0.009257234656597696
chr3	41743600	41744600	-0.6037475677651171
chr3	41743700	41744700	-0.3568968405690555
chr3	41743800	41744800	-0.8473062982110708
chr3	41743900	41744900	-1.2634781497261476
chr3	41744000	41745000	-0.6887093853488927
chr3	41744100	41745100	-0.4751694170120938
chr3	41744200	41745200	0.19276414636897696
chr3	41744300	41745300	-0.2226621586911005
chr3	41744400	41745400	-0.9457335966625684
chr3	41744500	41745500	-1.1353653720850705
chr3	41744600	41745600	-0.7979711417159814
chr3	41744700	41745700	-1.1832146290477503
chr3	41744800	41745800	-1.0952505561240515
chr3	41744900	41745900	-1.0387273095281966
chr3	41745000	41746000	-1.3156290994357036
chr3	41745100	41746100	-1.1959284449605578
chr3	41745200	41746200	-1.8328832372456283
chr3	41746400	41747400	-0.16294521628940475
chr3	41746500	41747500	-0.7261092465939973
chr3	41746600	41747600	-2.001986293505225
chr3	41746700	41747700	-2.6063065484723995
chr3	41746800	41747800	-2.8315041711960314
chr3	41746900	41747900	-2.646881924038622
chr3	41747000	41748000	-2.05719248771849
chr3	41747100	41748100	-2.6241456058904946
chr3	41747200	41748200	-2.0584295793863827
chr3	41747300	41748300	-1.5796020433971958
chr3	41747400	41748400	-1.6277090407199448
chr3	41747500	41748500	-1.4214456585673385
chr3	41747600	41748600	-0.6363211259071084
chr3	41747700	41748700	-0.5746378348748158
chr3	41747800	41748800	-0.7178145517263952
chr3	41747900	41748900	-1.2151475567391885
chr3	41748000	41749000	-0.8869015336030082
chr3	41748100	41749100	-0.04261346943848835
chr3	41748200	41749200	-0.5547512041649941
chr3	41748300	41749300	-0.3808704149078307
chr3	41748400	41749400	-0.5232941479070657
chr3	41748500	41749500	-0.2400179104339344
chr3	41748600	41749600	0.34549784173785403
chr3	41748700	41749700	0.5251985046247136
chr3	41748800	41749800	0.6968907128590529
chr3	41748900	41749900	0.8349852444045314
chr3	41749000	41750000	0.2470318859904362
chr3	41749100	41750100	-0.268118369101255
chr3	41749200	41750200	-0.053306393138578094
chr3	41749300	41750300	-0.8193456802391795
chr3	41749400	41750400	-0.3557894186388015
chr3	41749500	41750500	-0.2461984214570307
chr3	41749600	41750600	-0.2094266797196272
chr3	41749700	41750700	-0.13115827128023982
chr3	41749800	41750800	0.21892902269913547
chr3	41749900	41750900	0.07422543645544354
chr3	41750000	41751000	0.7136599404081061
chr3	41751000	41752000	-0.9043389222313162
chr3	41751100	41752100	-1.3500824228298458
chr3	41751200	41752200	-0.4838841535515959
chr3	41751300	41752300	-0.8319751653230416
chr3	41751400	41752400	-0.5941313269282781
chr3	41751500	41752500	-0.592748379029928
chr3	41751600	41752600	-0.20219596344114515
chr3	41751700	41752700	-0.25331090873844136
chr3	41751800	41752800	-0.7491280064119737
chr3	41751900	41752900	-1.1015146523496244
chr3	41752000	41753000	-0.32661846695789803
chr3	41752100	41753100	0.012147183713013055
chr3	41752200	41753200	-1.2266121204493248
chr3	41752300	41753300	-1.5231151465201878
chr3	41752400	41753400	-2.3146726962564164
chr3	41752500	41753500	-2.1296513654605667
chr3	41752600	41753600	-1.3488040269041763
chr3	41752700	41753700	-1.104440983396885
chr3	41752800	41753800	-0.28730242798526184
chr3	41752900	41753900	0.2395889261387447
chr3	41753000	41754000	-0.15489590750854465
chr3	41753100	41754100	-0.6919842714885062
chr3	41753200	41754200	0.0698342253996068
chr3	41753300	41754300	0.7983718389391867
chr3	41753400	41754400	0.8301214794858768
chr3	41753500	41754500	0.7843133800683373
chr3	41753600	41754600	0.10677593690249244
chr3	41753700	41754700	-0.11367895295190684
chr3	41753800	41754800	-0.6295111378245618
chr3	41753900	41754900	-0.7630604645968512
chr3	41754000	41755000	-0.9832070774550646
chr3	41754100	41755100	-0.7375807790341039
chr3	41754200	41755200	-0.8297657303979892
chr3	41754300	41755300	-1.61087834418692
chr3	41754400	41755400	-1.5806967374824874
chr3	41754500	41755500	-1.4927727095652148
chr3	41754600	41755600	-1.4672133275909198
chr3	41754700	41755700	-1.0383052974641742
chr3	41754800	41755800	-0.7319477892265646
chr3	41754900	41755900	-0.4569895598798657
chr3	41755000	41756000	-0.47662201409163785
chr3	41755100	41756100	-0.5359113232501865
chr3	41755200	41756200	-0.8399031524275912
chr3	41755300	41756300	-0.5136646175692703
chr3	41755400	41756400	-0.11528779498603788
chr3	41755500	41756500	-0.007662567122513645
chr3	41755600	41756600	0.4482590884902536
chr3	41755700	41756700	-0.22455337567553446
chr3	41755800	41756800	-0.2916738906138023
chr3	41755900	41756900	-0.1939286434110459
chr3	41756000	41757000	0.058638749250021896
chr3	41756100	41757100	-0.34739563165228177
chr3	41756200	41757200	-0.4712501028691691
chr3	41756300	41757300	0.12650096758441234
chr3	41756400	41757400	-0.25054804811883946
chr3	41756500	41757500	-0.6981057581891433
chr3	41756600	41757600	-0.8446348999377316
chr3	41756700	41757700	-0.6387751025265177
chr3	41756800	41757800	-0.6168510754410694
chr3	41756900	41757900	-0.9362259298679352
chr3	41757000	41758000	-0.9059281687903583
chr3	41757100	41758100	0.1316349405269696
chr3	41757300	41758300	-0.07073972843410936
chr3	41757400	41758400	0.2393679410041558
chr3	41757600	41758600	0.2629163249611271
chr3	41757700	41758700	0.01966179210944136
chr3	41757800	41758800	-0.3434592462260461
chr3	41757900	41758900	-0.28066068500321445
chr3	41758000	41759000	-0.566600999783171
chr3	41758100	41759100	-1.0934167182424557
chr3	41758200	41759200	-1.8013532378087274
chr3	41758300	41759300	-1.56932710625517
chr3	41758400	41759400	-2.174533364184873
chr3	41758500	41759500	-1.9890509700648789
chr3	41758600	41759600	-1.9638767100794208
chr3	41758700	41759700	-2.1072082183327403
chr3	41758800	41759800	-1.6100859017461346
chr3	41758900	41759900	-1.7284681117476917
chr3	41759000	41760000	-0.9159944020952633
chr3	41759100	41760100	-0.4525394925403172
chr3	41759200	41760200	-0.3909181717617408
chr3	41759300	41760300	-0.613495400619032
chr3	41759400	41760400	-0.4015723546084452
chr3	41759500	41760500	-0.015589367337169813
chr3	41759600	41760600	-0.3665144859062683
chr3	41759700	41760700	-0.7283558521391208
chr3	41759800	41760800	-1.0505241232524007
chr3	41759900	41760900	-0.7012975727844942
chr3	41760000	41761000	-1.207869019181493
chr3	41760100	41761100	-1.2389367651133472
chr3	41760200	41761200	-1.1656572296167518
chr3	41760300	41761300	-1.5271694250341303
chr3	41760400	41761400	-0.6486707513896471
chr3	41760500	41761500	-1.0841278959563163
chr3	41760600	41761600	-1.0621300222489871
chr3	41760700	41761700	-0.838534419451237
chr3	41760800	41761800	-0.3222015814093783
chr3	41760900	41761900	-0.522789370066622
chr3	41761000	41762000	-0.35224381005883465
chr3	41761100	41762100	-0.5685945162163049
chr3	41761200	41762200	-0.3241787180435157
chr3	41761300	41762300	-0.11948696181974768
chr3	41761400	41762400	-1.3553844865220892
chr3	41761500	41762500	-0.7948483406248383
chr3	41761600	41762600	-0.5577020655086965
chr3	41762700	41763700	-2.2312333982072428
chr3	41762800	41763800	-2.9779745513700155
chr3	41762900	41763900	-2.8802001389918965
chr3	41763000	41764000	-2.121755855104374
chr3	41763100	41764100	-2.3059786788457908
chr3	41763200	41764200	-2.612921247553966
chr3	41763300	41764300	-3.0367945100532885
chr3	41763400	41764400	-2.368880985248945
chr3	41763500	41764500	-1.3567929194077022
chr3	41763600	41764600	-1.304283072474209
chr3	41763700	41764700	-1.5782270568250427
chr3	41763800	41764800	-1.1633830847471247
chr3	41763900	41764900	-0.4472974355550471
chr3	41764000	41765000	-1.764877242331589
chr3	41764100	41765100	-2.4717034960884336
chr3	41764200	41765200	-2.0773336616126157
chr3	41764300	41765300	-2.2566921312813
chr3	41764400	41765400	-3.2789167922213003
chr3	41764500	41765500	-3.2698965475827952
chr3	41764600	41765600	-2.4331484526906118
chr3	41764700	41765700	-2.968498283949955
chr3	41764800	41765800	-3.2071030358191788
chr3	41764900	41765900	-4.315274276912257
chr3	41765000	41766000	-3.8074944322345825
chr3	41765100	41766100	-3.4544716584057875
chr3	41765200	41766200	-3.3319123170750116
chr3	41765300	41766300	-2.9890568665046544
chr3	41765400	41766400	-1.6507608200310575
chr3	41765500	41766500	-1.5653154299481793
chr3	41765600	41766600	-1.2587298286488422
chr3	41765700	41766700	-0.5034276253585372
chr3	41765800	41766800	0.2490069610802836
chr3	41765900	41766900	0.27583573750662915
chr3	41766000	41767000	-0.18192782057771423
chr3	41766100	41767100	0.3658099016025192
chr3	41766200	41767200	-0.14444208065048245
chr3	41766300	41767300	-0.25975128823634874
chr3	41766400	41767400	-1.3070455968923027
chr3	41766500	41767500	-1.5911265985164258
chr3	41766600	41767600	-1.1918790347557786
chr3	41766700	41767700	-1.0539685923573092
chr3	41766800	41767800	-1.6473946639540469
chr3	41766900	41767900	-1.3981220795165037
chr3	41767000	41768000	-1.1250201332903929
chr3	41767100	41768100	-1.4520242568679809
chr3	41767200	41768200	-1.23861327078752
chr3	41767300	41768300	-1.6238828516380504
chr3	41767400	41768400	-1.2954799011342382
chr3	41767500	41768500	-2.121697083439781
chr3	41767600	41768600	-2.8834302963473166
chr3	41767700	41768700	-2.7567583028687888
chr3	41767800	41768800	-2.6023216879129416
chr3	41767900	41768900	-2.4297446212810696
chr3	41768000	41769000	-2.3241932330114525
chr3	41768100	41769100	-1.9811847420397402
chr3	41768200	41769200	-2.3530353501326555
chr3	41768300	41769300	-2.565189645136168
chr3	41768400	41769400	-2.137451697564249
chr3	41768500	41769500	-1.3184065985029316
chr3	41768600	41769600	-2.1314949208230813
chr3	41768700	41769700	-2.6984254861339227
chr3	41768800	41769800	-2.9014219843047284
chr3	41768900	41769900	-4.005311489328202
chr3	41769000	41770000	-4.414017946328787
chr3	41769100	41770100	-5.235140813554054
chr3	41769200	41770200	-4.85835013856504
chr3	41769300	41770300	-4.7625607634148865
chr3	41769400	41770400	-5.765680542154281
chr3	41769500	41770500	-6.767733446859431
chr3	41769600	41770600	-5.832077854168514
chr3	41769700	41770700	-6.104407248080306
chr3	41769800	41770800	-6.6004038760666806
chr3	41769900	41770900	-5.988959135438727
chr3	41770000	41771000	-6.381056912969389
chr3	41770100	41771100	-5.936156199028491
chr3	41770200	41771200	-7.17531401114926
chr3	41770300	41771300	-8.139589694018106
chr3	41770400	41771400	-8.447084067603747
chr3	41770500	41771500	-8.569037687467723
chr3	41770600	41771600	-9.589486939768856
chr3	41773800	41774800	-8.547235037788786
chr3	41773900	41774900	-7.850736651809106
chr3	41780000	41781000	-1.6617543075709964
chr3	41780100	41781100	-3.2409642483019936
chr3	41780200	41781200	-3.849882925787688
chr3	41780300	41781300	-3.908573911216341
chr3	41780400	41781400	-3.4152412008893966
chr3	41780500	41781500	-3.4126510282591824
chr3	41780600	41781600	-3.1281489790632797
chr3	41780700	41781700	-3.5201387025204687
chr3	41780800	41781800	-2.807589808228493
chr3	41780900	41781900	-2.268185976287296
chr3	41781000	41782000	-1.9744426075878718
chr3	41781100	41782100	-0.32149549449640497
chr3	41781500	41782500	-1.4008281643343563
chr3	41781600	41782600	-1.2825878196064835
chr3	41781700	41782700	-1.3461545316111605
chr3	41781800	41782800	-2.1410015922783305
chr3	41781900	41782900	-2.5507174569738056
chr3	41782000	41783000	-3.2873344328545233
chr3	41782200	41783200	-2.6959274318634185
chr3	41782300	41783300	-1.943564473101102
chr3	41782400	41783400	-1.6795247042337378
chr3	41782500	41783500	-1.1299460361089622
chr3	41783000	41784000	-1.4543998783360403
chr3	41783100	41784100	-1.578891390170107
chr3	41783200	41784200	-2.4375763370543186
chr3	41783300	41784300	-2.3989772110106524
chr3	41783400	41784400	-2.1950207191781783
chr3	41783500	41784500	-3.1796675505951377
chr3	41783600	41784600	-3.6056727058752434
chr3	41783700	41784700	-2.721496823898486
chr3	41783800	41784800	-2.278470938568645
chr3	41783900	41784900	-2.1634711516976948
chr3	41784000	41785000	-1.4186558365958828
chr3	41784100	41785100	-1.2147679916080465
chr3	41784200	41785200	-1.2598906105380494
chr3	41784300	41785300	-1.3449956492823965
chr3	41784400	41785400	-1.6436682627916774
chr3	41784500	41785500	-1.101226252909032
chr3	41784600	41785600	-0.9365034833236541
chr3	41784700	41785700	-1.2849127209747286
chr3	41784800	41785800	-1.352546504864267
chr3	41784900	41785900	-1.4041316201067493
chr3	41785000	41786000	-0.9290056020877415
chr3	41785100	41786100	-1.5871512968104655
chr3	41785200	41786200	-1.8936769650942415
chr3	41785300	41786300	-2.0272405457603506
chr3	41785400	41786400	-1.5278544506944804
chr3	41785500	41786500	-0.8830085111214906
chr3	41786600	41787600	-1.1868212764101822
chr3	41786700	41787700	-0.4484066645322773
chr3	41786800	41787800	-0.6527987683205451
chr3	41786900	41787900	-0.4996907631534082
chr3	41787000	41788000	-0.7829465860171791
chr3	41787100	41788100	-0.6581927262571505
chr3	41787200	41788200	-0.3184266623393253
chr3	41787300	41788300	-0.5426181140120064
chr3	41787400	41788400	-0.945004335160514
chr3	41787500	41788500	-0.9514823603272968
chr3	41787600	41788600	-0.5840846627109749
chr3	41787700	41788700	-0.6664852752908136
chr3	41787800	41788800	-0.5708717251373493
chr3	41787900	41788900	-0.42089267224269605
chr3	41788000	41789000	-0.3950700134609158
chr3	41788100	41789100	-0.12392817145212365
chr3	41788200	41789200	0.03262746011829985
chr3	41788300	41789300	0.04648054649034867
chr3	41788400	41789400	0.17775425406780526
chr3	41788500	41789500	-0.20929863477567776
chr3	41788600	41789600	-0.0781982041672774
chr3	41788700	41789700	-0.20333960468740192
chr3	41788800	41789800	-0.3117499263735228
chr3	41788900	41789900	-0.8260333579040087
chr3	41789000	41790000	-1.1831483454386613
chr3	41789100	41790100	-1.5260618237030918
chr3	41789200	41790200	-1.9953678290811343
chr3	41789300	41790300	-1.7458145822677904
chr3	41789400	41790400	-1.7633641645460614
chr3	41789500	41790500	-1.0940686010901337
chr3	41789600	41790600	-1.4577020041727862
chr3	41789700	41790700	-1.716165265264932
chr3	41789800	41790800	-1.8776292153068328
chr3	41789900	41790900	-0.9216831695239804
chr3	41790000	41791000	-0.4723143789815722
chr3	41790100	41791100	-0.44928905984937695
chr3	41790200	41791200	0.1924087277547176
chr3	41790300	41791300	0.4724393823601021
chr3	41790400	41791400	1.1004641738915395
chr3	41790500	41791500	0.9367922339423328
chr3	41790600	41791600	0.8635463526335704
chr3	41790700	41791700	1.3372794202308709
chr3	41790800	41791800	1.453894832454086
chr3	41790900	41791900	0.5693666229782026
chr3	41791000	41792000	0.5998200203016356
chr3	41791100	41792100	0.8392034747789079
chr3	41791200	41792200	0.8492190751327279
chr3	41791300	41792300	0.2049161982017283
chr3	41791400	41792400	-0.8175094143669146
chr3	41791500	41792500	-1.7366892508263407
chr3	41791600	41792600	-1.8379223368359257
chr3	41791700	41792700	-1.7840240542887982
chr3	41791800	41792800	-1.7051472100777527
chr3	41791900	41792900	-1.2174845622038393
chr3	41792000	41793000	-1.2549897253353657
chr3	41792100	41793100	-1.3966271540723931
chr3	41792200	41793200	-2.2838750055275057
chr3	41792300	41793300	-2.052366309221936
chr3	41792400	41793400	-1.8206118719581639
chr3	41792500	41793500	-0.7702057580157862
chr3	41792600	41793600	-0.9229962284117254
chr3	41792700	41793700	-1.1848185496701316
chr3	41792800	41793800	-1.0918762838121276
chr3	41792900	41793900	-0.6697979070840682
chr3	41793000	41794000	-1.1612307940065603
chr3	41793100	41794100	-1.073471777169628
chr3	41793200	41794200	-0.7485046300753877
chr3	41793300	41794300	-0.8333429092968869
chr3	41793400	41794400	-0.6194826324646596
chr3	41793500	41794500	-0.6085338607606728
chr3	41793600	41794600	-0.13816131368122025
chr3	41794700	41795700	-0.267187841844888
chr3	41794800	41795800	-0.3359377220180088
chr3	41794900	41795900	-0.37052332062701737
chr3	41795000	41796000	-0.5159347888569364
chr3	41795100	41796100	-0.5823614637434179
chr3	41795200	41796200	-0.2589678137557621
chr3	41795300	41796300	0.12345751095634305
chr3	41795400	41796400	0.8564082547891215
chr3	41795500	41796500	1.036430048470828
chr3	41795600	41796600	0.796891332078256
chr3	41795700	41796700	0.6123436235035115
chr3	41795800	41796800	0.2239375467677928
chr3	41795900	41796900	0.4615055742851581
chr3	41796000	41797000	0.3051208072775656
chr3	41796100	41797100	-0.3025164445311486
chr3	41796200	41797200	-0.8573140594588441
chr3	41796300	41797300	-0.5761697560533396
chr3	41796400	41797400	-1.7376605527839968
chr3	41796500	41797500	-2.3277048583622144
chr3	41796600	41797600	-1.9398355378236545
chr3	41796700	41797700	-2.3262533155573584
chr3	41796800	41797800	-1.4147828569915593
chr3	41796900	41797900	-1.5158080690183386
chr3	41797000	41798000	-1.0461422871813189
chr3	41797100	41798100	-1.0938833785621371
chr3	41797200	41798200	-1.0572547979853104
chr3	41797300	41798300	-1.3127353568171518
chr3	41797400	41798400	-1.0035552537822428
chr3	41797500	41798500	-0.4334067970881419
chr3	41797600	41798600	-0.9966199043852908
chr3	41797700	41798700	-1.032004750999221
chr3	41797800	41798800	-2.118514762978869
chr3	41797900	41798900	-2.300507405155785
chr3	41798000	41799000	-2.5061436505925627
chr3	41798100	41799100	-2.355656989238139
chr3	41798200	41799200	-2.3548852030643816
chr3	41798300	41799300	-2.3768808642164188
chr3	41798400	41799400	-2.133596609356231
chr3	41798500	41799500	-2.480276779011789
chr3	41798600	41799600	-1.8198452486731904
chr3	41798700	41799700	-1.7069774081004492
chr3	41798800	41799800	-1.282824231579579
chr3	41798900	41799900	-1.964010222722916
chr3	41799000	41800000	-2.0495120127411512
chr3	41799100	41800100	-1.6442866746816238
chr3	41799200	41800200	-1.300497480774849
chr3	41799300	41800300	-1.0581043562586692
chr3	41799400	41800400	-1.5337866548603276
chr3	41799500	41800500	-1.5230196999838868
chr3	41799600	41800600	-1.2017392920681829
chr3	41799700	41800700	-1.2856701827782937
chr3	41799800	41800800	-1.1322359660782149
chr3	41799900	41800900	-0.7458219843365874
chr3	41800000	41801000	-1.1507198603802218
chr3	41800100	41801100	-1.7568603582688316
chr3	41800200	41801200	-2.3599837962283217
chr3	41800300	41801300	-2.044674642648491
chr3	41800400	41801400	-1.7916601538846202
chr3	41800500	41801500	-1.90796327820432
chr3	41800600	41801600	-2.7640204384506024
chr3	41800700	41801700	-3.2760170532688413
chr3	41800800	41801800	-3.3362594548216404
chr3	41800900	41801900	-3.459258088959787
chr3	41801000	41802000	-3.2555780192260557
chr3	41801100	41802100	-3.585856431204675
chr3	41801200	41802200	-3.615922162150429
chr3	41801300	41802300	-4.546088643222356
chr3	41801400	41802400	-5.318449488158712
chr3	41801500	41802500	-5.6084432454440005
chr3	41801600	41802600	-5.458612192656256
chr3	41801700	41802700	-5.637974267307278
chr3	41801800	41802800	-6.237813976304437
chr3	41801900	41802900	-6.007752696710463
chr3	41802000	41803000	-5.621203874579927
chr3	41802100	41803100	-5.511650125516268
chr3	41802200	41803200	-5.231421022837789
chr3	41802300	41803300	-5.14913031543259
chr3	41802400	41803400	-4.789718391051852
chr3	41802500	41803500	-4.221947533678308
chr3	41802600	41803600	-4.124742696100661
chr3	41802700	41803700	-4.797053324557711
chr3	41802800	41803800	-5.269953836094177
chr3	41802900	41803900	-6.4383807310161485
chr3	41803000	41804000	-7.553516795745421
chr3	41803100	41804100	-7.601098628773529
chr3	41803200	41804200	-7.780777669109478
chr3	41803300	41804300	-7.299569887171012
chr3	41803400	41804400	-7.140648496683277
chr3	41803500	41804500	-7.714775204490698
chr3	41803600	41804600	-8.10752173097565
chr3	41803700	41804700	-6.568724410774075
chr3	41803800	41804800	-6.3925795559707534
chr3	41803900	41804900	-4.884663406539248
chr3	41804000	41805000	-4.403551006668628
chr3	41804100	41805100	-3.743292615423538
chr3	41804200	41805200	-4.480952141617175
chr3	41804300	41805300	-4.865578815706064
chr3	41804400	41805400	-5.2934664460255085
chr3	41804500	41805500	-5.2047107654759275
chr3	41804600	41805600	-5.178580963297608
chr3	41804700	41805700	-5.041129737946863
chr3	41806100	41807100	-3.3086410882926547
chr3	41806200	41807200	-4.017881010557898
chr3	41806300	41807300	-4.8471903576717335
chr3	41806400	41807400	-5.19354907434243
chr3	41806500	41807500	-4.416495897436329
chr3	41806600	41807600	-4.7517684908519024
chr3	41806700	41807700	-4.744007220857156
chr3	41806800	41807800	-4.831533887302956
chr3	41806900	41807900	-5.28308144113475
chr3	41807000	41808000	-4.707674660502451
chr3	41807100	41808100	-4.459872436175906
chr3	41807200	41808200	-3.79410975697591
chr3	41807300	41808300	-3.486709401953576
chr3	41807400	41808400	-3.0004253175723714
chr3	41807500	41808500	-3.0400341577927965
chr3	41807600	41808600	-2.6477161216094025
chr3	41807700	41808700	-2.016203074885951
chr3	41807800	41808800	-1.965456079133836
chr3	41807900	41808900	-1.846256335866228
chr3	41808000	41809000	-1.353791140244723
chr3	41808100	41809100	-1.3972631367537969
chr3	41808200	41809200	-1.6634064904360284
chr3	41808300	41809300	-0.496155542599418
chr3	41809000	41810000	-1.3106585195551639
chr3	41809100	41810100	-1.0104913662698296
chr3	41809200	41810200	-0.4037425382653318
chr3	41809300	41810300	-0.9914040756624364
chr3	41809400	41810400	-1.5126526642477005
chr3	41809500	41810500	-1.7379519443803575
chr3	41809600	41810600	-0.9916871599626744
chr3	41809700	41810700	-2.188001967365111
chr3	41809800	41810800	-1.9832214720581047
chr3	41809900	41810900	-1.9308352291138096
chr3	41810000	41811000	-2.069498011931153
chr3	41810100	41811100	-2.5282510040537227
chr3	41810200	41811200	-2.5877368460096584
chr3	41810300	41811300	-2.594584998896776
chr3	41810400	41811400	-1.9976929776914347
chr3	41810500	41811500	-1.6288336760367876
chr3	41810600	41811600	-1.3328488893452537
chr3	41810700	41811700	-0.5752666088298712
chr3	41810800	41811800	-0.7900212561022005
chr3	41810900	41811900	-0.5236947219586431
chr3	41811000	41812000	-0.5058263098274508
chr3	41811100	41812100	0.25376979964474583
chr3	41811200	41812200	0.6076805233898468
chr3	41811300	41812300	0.4945763664644466
chr3	41811400	41812400	0.2053987585285179
chr3	41811500	41812500	-0.4105965231154385
chr3	41811600	41812600	-0.20909547835001333
chr3	41811700	41812700	-0.2497762934550989
chr3	41811800	41812800	0.029665583043409324
chr3	41811900	41812900	0.2756568887519882
chr3	41812000	41813000	0.46862704290819557
chr3	41812100	41813100	-0.04788584536367122
chr3	41812200	41813200	-0.3445760334726033
chr3	41812300	41813300	-0.30359405004765405
chr3	41812400	41813400	-0.8033838007374277
chr3	41812500	41813500	0.09774553594242527
chr3	41812600	41813600	-0.07081727426547607
chr3	41812700	41813700	-0.8000082881333022
chr3	41812800	41813800	-1.289232163866208
chr3	41812900	41813900	-1.9807447458781469
chr3	41813000	41814000	-2.1873115184583654
chr3	41813100	41814100	-1.6429256712120694
chr3	41813200	41814200	-2.044228233403719
chr3	41813300	41814300	-2.083130394976366
chr3	41813400	41814400	-1.5412219924634971
chr3	41813500	41814500	-1.5368056213213452
chr3	41813600	41814600	-1.7220382593334962
chr3	41813700	41814700	-1.2294787730353054
chr3	41813800	41814800	-0.7752390558433077
chr3	41813900	41814900	-0.6063909373947495
chr3	41815000	41816000	-0.4422559355855351
chr3	41815100	41816100	-0.14064255623544689
chr3	41815200	41816200	-1.0073746522952214
chr3	41815300	41816300	-1.1961061901235863
chr3	41815400	41816400	-0.5043961089015724
chr3	41815500	41816500	-0.6876204177300685
chr3	41815600	41816600	0.02718696086258329
chr3	41815700	41816700	-0.06631930995244083
chr3	41815800	41816800	-0.22811391047417
chr3	41815900	41816900	-0.28765676388352823
chr3	41816000	41817000	-0.1726198406868396
chr3	41816100	41817100	0.2579208193334821
chr3	41816200	41817200	0.5938556846125999
chr3	41816300	41817300	0.7049665073584533
chr3	41816400	41817400	0.20291255783252365
chr3	41816500	41817500	0.10669932477112548
chr3	41816600	41817600	0.17142653174947844
chr3	41816700	41817700	0.058119144553483264
chr3	41816800	41817800	0.15416766196381546
chr3	41816900	41817900	-0.2445747923816693
chr3	41817000	41818000	-0.0941328966185627
chr3	41817100	41818100	-0.3998659965956743
chr3	41818200	41819200	-1.1876956356981376
chr3	41818300	41819300	-1.6216481160913376
chr3	41818400	41819400	-2.607340771452034
chr3	41818500	41819500	-2.283780267374312
chr3	41818600	41819600	-2.6482728989762063
chr3	41818700	41819700	-2.858558945464433
chr3	41818800	41819800	-2.6203138373502903
chr3	41818900	41819900	-2.5504781102120595
chr3	41819000	41820000	-2.017329411282709
chr3	41819100	41820100	-2.099090633417032
chr3	41819200	41820200	-1.4183695298746806
chr3	41819300	41820300	-0.6222147484077211
chr3	41819400	41820400	0.2562171388006043
chr3	41819500	41820500	0.07772887145498138
chr3	41819600	41820600	-0.3006563879564039
chr3	41819700	41820700	0.05416727840146783
chr3	41819800	41820800	-0.07489524632604727
chr3	41819900	41820900	-0.13667169903317025
chr3	41820000	41821000	-0.15979498432589878
chr3	41820100	41821100	-0.09947710379609807
chr3	41820200	41821200	0.1626112180322799
chr3	41820300	41821300	-0.23266303745532885
chr3	41820400	41821400	-0.28171668318374593
chr3	41820500	41821500	-0.010031966624084471
chr3	41820600	41821600	-0.2683948038060241
chr3	41820700	41821700	-0.5579867471149684
chr3	41820800	41821800	-0.9677224353007764
chr3	41820900	41821900	-1.1530504483660493
chr3	41821000	41822000	-1.5773561445079043
chr3	41821100	41822100	-1.8107605403018192
chr3	41821200	41822200	-1.7522817317184058
chr3	41821300	41822300	-1.713917912367
chr3	41821400	41822400	-1.8108228852050368
chr3	41821500	41822500	-1.3225745824293935
chr3	41821600	41822600	-0.7939470607503285
chr3	41821700	41822700	-1.1633610354626074
chr3	41822800	41823800	-5.615878130574362
chr3	41822900	41823900	-5.942609179988244
chr3	41823000	41824000	-6.093254263078096
chr3	41823100	41824100	-7.021039563723162
chr3	41823200	41824200	-6.522658416583187
chr3	41823300	41824300	-5.942649337427525
chr3	41823400	41824400	-5.0822491982939
chr3	41823500	41824500	-5.405959490796092
chr3	41823600	41824600	-5.1985790745715805
chr3	41823700	41824700	-6.3157000855014775
chr3	41823800	41824800	-6.1127701876228615
chr3	41823900	41824900	-5.876149676160084
chr3	41824000	41825000	-6.373478945082429
chr3	41824100	41825100	-6.128423797055345
chr3	41824200	41825200	-6.123076416141247
chr3	41824300	41825300	-5.93336591722728
chr3	41824400	41825400	-5.735421328814032
chr3	41824500	41825500	-5.764568015508669
chr3	41824600	41825600	-5.209247215024198
chr3	41824700	41825700	-3.4270204922658847
chr3	41824800	41825800	-3.210525618763471
chr3	41824900	41825900	-4.875180275541588
chr3	41825000	41826000	-4.164508598986345
chr3	41825100	41826100	-4.535031757511366
chr3	41825200	41826200	-5.726987268674147
chr3	41825300	41826300	-5.529466353848998
chr3	41825400	41826400	-6.582195062786004
chr3	41825500	41826500	-6.518937282347954
chr3	41825600	41826600	-6.831032711342223
chr3	41825700	41826700	-7.100640945339804
chr3	41825800	41826800	-6.989699038975991
chr3	41825900	41826900	-5.627387837263268
chr3	41827000	41828000	-7.883956675376947
chr3	41827100	41828100	-7.950388486174711
chr3	41827200	41828200	-8.012805467476998
chr3	41827300	41828300	-7.915696710415295
chr3	41827500	41828500	-5.4094288538671815
chr3	41829400	41830400	-4.028932334730701
chr3	41829500	41830500	-4.150169876015348
chr3	41829600	41830600	-3.909803032407409
chr3	41831700	41832700	-3.913160766024471
chr3	41831800	41832800	-4.024974882196662
chr3	41832000	41833000	-2.3753938435117106
chr3	41832100	41833100	-1.9055342616949562
chr3	41832200	41833200	-2.9884113577872493
chr3	41833300	41834300	-0.32979127159819577
chr3	41833400	41834400	-0.8732811761020141
chr3	41833500	41834500	-1.1695578396854724
chr3	41833600	41834600	-1.317580538643693
chr3	41833700	41834700	-1.7391843100840374
chr3	41833800	41834800	-1.8296014077145497
chr3	41833900	41834900	-1.9831419420633751
chr3	41834000	41835000	-1.698777733282571
chr3	41834100	41835100	-1.8675787054761817
chr3	41834200	41835200	-1.4769553029954778
chr3	41834300	41835300	-1.0310741626223514
chr3	41834400	41835400	-0.8091401973994551
chr3	41834500	41835500	-0.30945003746887034
chr3	41834600	41835600	-0.7078044565075053
chr3	41834700	41835700	-0.13799632407605195
chr3	41834800	41835800	0.11587369983712975
chr3	41834900	41835900	0.5329780637036796
chr3	41836000	41837000	0.29014249667231307
chr3	41836100	41837100	0.214700972658484
chr3	41836200	41837200	-0.5617494797622208
chr3	41836300	41837300	-0.5857450527457881
chr3	41836400	41837400	-0.8660968661390391
chr3	41836500	41837500	-1.321317568142837
chr3	41836600	41837600	-1.2624486280661202
chr3	41836700	41837700	-0.7090153628373759
chr3	41836800	41837800	-0.44843926816575735
chr3	41836900	41837900	-0.5661823665090658
chr3	41837000	41838000	0.00020175464019802047
chr3	41837100	41838100	-0.33724837708011657
chr3	41837200	41838200	0.004793418081917687
chr3	41837300	41838300	-0.8350725376993986
chr3	41837400	41838400	-1.2106931962440584
chr3	41837500	41838500	-1.2223567224326275
chr3	41837600	41838600	-0.8821150821818274
chr3	41837700	41838700	-1.2359287389056277
chr3	41837800	41838800	-1.4934439851718722
chr3	41837900	41838900	-1.1289665206244277
chr3	41838000	41839000	-1.1157995427619334
chr3	41838100	41839100	-1.1621978564600186
chr3	41838200	41839200	-0.9404276118898299
chr3	41838300	41839300	-0.5358566676574522
chr3	41838400	41839400	-0.3137470636405342
chr3	41838500	41839500	-0.3783809476287568
chr3	41838600	41839600	-0.6351028945566664
chr3	41838700	41839700	-0.805131880221891
chr3	41838800	41839800	-0.3950877236130447
chr3	41838900	41839900	-0.20775695846589967
chr3	41839000	41840000	-0.6938243889455176
chr3	41839100	41840100	-0.6998984006880343
chr3	41839200	41840200	-0.6995292868539514
chr3	41839300	41840300	-2.1240302566926585
chr3	41839400	41840400	-1.3340361208151166
chr3	41839500	41840500	-1.1889153663464005
chr3	41839600	41840600	-0.7538480363693337
chr3	41839700	41840700	-0.6415120075972505
chr3	41839800	41840800	-0.7446916107532308
chr3	41839900	41840900	-0.30147135127982955
chr3	41842300	41843300	-1.8542375691255943
chr3	41842400	41843400	-1.2998347075902548
chr3	41842500	41843500	-0.7212565995496596
chr3	41842600	41843600	-0.7897931270603847
chr3	41842700	41843700	-0.32021456305071594
chr3	41842800	41843800	-0.8046658500344116
chr3	41842900	41843900	-0.4015911143304125
chr3	41843000	41844000	-0.06317241908257935
chr3	41843100	41844100	0.6082447067630768
chr3	41843200	41844200	0.549751699878261
chr3	41843300	41844300	0.7605894260951812
chr3	41843400	41844400	1.4349959775700378
chr3	41843500	41844500	1.8665137077627647
chr3	41843600	41844600	2.577768228590417
chr3	41843700	41844700	2.413125417694092
chr3	41843800	41844800	2.7990595516418373
chr3	41843900	41844900	2.2962641687899765
chr3	41844000	41845000	2.087401058712517
chr3	41844100	41845100	2.2790090578248003
chr3	41844200	41845200	2.2091311945945966
chr3	41844300	41845300	2.767746246892121
chr3	41844400	41845400	1.7346294573702687
chr3	41844500	41845500	0.9061407578421798
chr3	41844600	41845600	-0.03676163549708415
chr3	41844700	41845700	0.2264624788081849
chr3	41844800	41845800	-0.23520588953261226
chr3	41844900	41845900	0.06678095104133172
chr3	41845000	41846000	0.39349701741261606
chr3	41845100	41846100	-0.4575392587922485
chr3	41845200	41846200	-0.6084206878269748
chr3	41845300	41846300	-2.0985167284639763
chr3	41845400	41846400	-1.5471352562980538
chr3	41845500	41846500	-1.1645474267055722
chr3	41845600	41846600	-0.8273767068945213
chr3	41845700	41846700	-0.7905824016557569
chr3	41845800	41846800	-0.06391330245980008
chr3	41845900	41846900	0.3505509461486763
chr3	41846000	41847000	-0.08835013276858929
chr3	41846100	41847100	0.3091883943277945
chr3	41846200	41847200	0.5563707217066516
chr3	41846300	41847300	1.230948976531353
chr3	41846400	41847400	0.942313131291347
chr3	41846500	41847500	1.13808239634382
chr3	41846600	41847600	1.235761212845805
chr3	41846700	41847700	0.8411293251028119
chr3	41846800	41847800	-0.030115659085685725
chr3	41846900	41847900	-0.8871859006302393
chr3	41847000	41848000	-0.8009513334604191
chr3	41847100	41848100	-0.8261907684726579
chr3	41847200	41848200	-1.1096493931124614
chr3	41847300	41848300	-1.6028167862005367
chr3	41847400	41848400	-1.4912426254680038
chr3	41847500	41848500	-1.7411843001530545
chr3	41847600	41848600	-1.3798720634970043
chr3	41847700	41848700	-1.899951339408373
chr3	41847800	41848800	-1.9424187278898841
chr3	41847900	41848900	-1.889067259994449
chr3	41848000	41849000	-2.5192171022694407
chr3	41848100	41849100	-2.4552378511901267
chr3	41848200	41849200	-2.328209429661974
chr3	41848300	41849300	-2.5762053380238568
chr3	41848400	41849400	-3.1562116360226176
chr3	41848500	41849500	-2.8987032370637547
chr3	41848600	41849600	-3.868122218891352
chr3	41848700	41849700	-3.5483109465200577
chr3	41848800	41849800	-3.0278143794537886
chr3	41848900	41849900	-3.682453403766172
chr3	41849000	41850000	-3.1371930240926353
chr3	41849100	41850100	-4.285485539006738
chr3	41849200	41850200	-4.072919462363337
chr3	41849300	41850300	-4.549245720700301
chr3	41849400	41850400	-4.257080921016408
chr3	41849500	41850500	-4.602283918484385
chr3	41849600	41850600	-4.188079400891661
chr3	41849700	41850700	-4.308302076248285
chr3	41849800	41850800	-5.471352444804374
chr3	41849900	41850900	-4.440351754075204
chr3	41850000	41851000	-5.756691597066116
chr3	41850100	41851100	-5.23851474343205
chr3	41850200	41851200	-5.456043349910433
chr3	41850300	41851300	-5.272659696539184
chr3	41850400	41851400	-5.372187079872782
chr3	41850500	41851500	-5.183101781500419
chr3	41850600	41851600	-4.7935262052294965
chr3	41850700	41851700	-4.131937930566151
chr3	41850800	41851800	-3.908521895723275
chr3	41850900	41851900	-4.149442183196814
chr3	41851000	41852000	-3.219008144066122
chr3	41851100	41852100	-2.3331395469837206
chr3	41851200	41852200	-2.5561010755616174
chr3	41851300	41852300	-1.7496038235349731
chr3	41851400	41852400	-1.2861498130381015
chr3	41851500	41852500	-1.1752333836868711
chr3	41851600	41852600	-1.4509062730706768
chr3	41851700	41852700	-1.3139273505957778
chr3	41851800	41852800	-0.8130957075089568
chr3	41851900	41852900	-0.3509837165706728
chr3	41852000	41853000	-0.5854655431719339
chr3	41852100	41853100	-0.8123902139696545
chr3	41852200	41853200	-0.6616183656529668
chr3	41852300	41853300	-0.5738754368065851
chr3	41852400	41853400	-0.708591203689152
chr3	41852500	41853500	-0.5539416139724471
chr3	41852600	41853600	-0.4538531829974253
chr3	41852700	41853700	-0.8013688147583746
chr3	41852800	41853800	-0.38421935589664863
chr3	41852900	41853900	-0.2553697254757747
chr3	41853000	41854000	-0.5044255317553732
chr3	41853100	41854100	-0.4600011567278484
chr3	41853200	41854200	-0.2992277257996958
chr3	41853300	41854300	-0.17640807081812396
chr3	41853400	41854400	-0.15703032775323025
chr3	41853500	41854500	-0.5969886933878982
chr3	41853600	41854600	-0.6264986813371766
chr3	41853700	41854700	-0.6619768296290117
chr3	41853800	41854800	-0.7474067286361903
chr3	41853900	41854900	-1.2186587694573934
chr3	41854000	41855000	-0.27224387494991614
chr3	41854100	41855100	-0.06953198693703529
chr3	41854200	41855200	-0.1623137355741533
chr3	41854700	41855700	-0.4104204543738108
chr3	41854800	41855800	-0.4795715907747346
chr3	41854900	41855900	-0.9785340564642953
chr3	41855000	41856000	-0.8942689995898129
chr3	41855100	41856100	-1.0772820972410406
chr3	41855200	41856200	-1.1392110452418858
chr3	41855300	41856300	-1.2152765400510448
chr3	41855400	41856400	-0.4714382014808564
chr3	41855500	41856500	-0.9370371856284466
chr3	41856700	41857700	-1.2643889166120563
chr3	41856800	41857800	-1.2190738032467614
chr3	41856900	41857900	-1.31031237033969
chr3	41857000	41858000	-1.5003454292009786
chr3	41857100	41858100	-1.8741511562660529
chr3	41858600	41859600	-2.051476471886947
chr3	41858700	41859700	-1.8430370765616988
chr3	41858800	41859800	-1.897284598688928
chr3	41858900	41859900	-1.4075093139771842
chr3	41859000	41860000	-1.180678457152009
chr3	41859100	41860100	-1.3181151799217516
chr3	41859200	41860200	-1.1057542652154035
chr3	41859300	41860300	-0.3579818905857047
chr3	41859800	41860800	0.15448642395827628
chr3	41859900	41860900	-0.06130718355358548
chr3	41860000	41861000	0.3370455720948341
chr3	41860100	41861100	0.3719226983721736
chr3	41860200	41861200	0.6507731726275369
chr3	41860300	41861300	0.2105851661086076
chr3	41860400	41861400	0.7779203634902191
chr3	41860500	41861500	0.8504955002587727
chr3	41860600	41861600	1.081617695384136
chr3	41860700	41861700	1.0439503485783852
chr3	41860800	41861800	1.0823857005656727
chr3	41860900	41861900	0.16072119972893528
chr3	41861000	41862000	-0.031276671234684084
chr3	41861100	41862100	0.14045164048449132
chr3	41861200	41862200	-0.06414655915691718
chr3	41861300	41862300	0.3802919322202512
chr3	41861400	41862400	0.022569749275413213
chr3	41861500	41862500	-0.4445945789907048
chr3	41861600	41862600	-0.3796096931020129
chr3	41861700	41862700	0.05215502669503285
chr3	41861800	41862800	0.1540862818706739
chr3	41861900	41862900	1.1445366631109055
chr3	41862000	41863000	1.4750601838885995
chr3	41862100	41863100	1.1925646094947062
chr3	41862200	41863200	1.6402602431029252
chr3	41862300	41863300	1.523580763125585
chr3	41865300	41866300	-2.798664447262869
chr3	41865400	41866400	-2.920859801954382
chr3	41865500	41866500	-3.3267942920171314
chr3	41865600	41866600	-3.6911745340354063
chr3	41865700	41866700	-2.9738154156778562
chr3	41865800	41866800	-2.4317649179816594
chr3	41865900	41866900	-1.688293485209338
chr3	41866000	41867000	-1.477341712634638
chr3	41866100	41867100	-1.5821097078345912
chr3	41866200	41867200	-1.556148607262508
chr3	41866300	41867300	-1.6663670167100075
chr3	41866400	41867400	-1.6797710994342538
chr3	41866500	41867500	-0.9922162226421766
chr3	41866600	41867600	-0.4376951995376834
chr3	41866700	41867700	-0.623269892334226
chr3	41866800	41867800	-0.33751157501781104
chr3	41866900	41867900	-0.8246783904835446
chr3	41867000	41868000	-0.5110710393939174
chr3	41867100	41868100	-0.5699302153559875
chr3	41867200	41868200	-0.14952813319812638
chr3	41867300	41868300	0.023295539499190342
chr3	41867400	41868400	0.4553625341539269
chr3	41867500	41868500	0.4406927285257887
chr3	41867600	41868600	0.5002338650950101
chr3	41867700	41868700	0.36130084945186025
chr3	41867800	41868800	-0.015464990508415797
chr3	41867900	41868900	-0.05260781705833245
chr3	41868000	41869000	-0.13207744296991508
chr3	41868100	41869100	0.16123772721555246
chr3	41868200	41869200	-0.5381514622715
chr3	41868300	41869300	-0.35347405714857383
chr3	41868400	41869400	-0.12609300404652002
chr3	41868500	41869500	0.09493476068292993
chr3	41868600	41869600	-0.8638289349976311
chr3	41868700	41869700	-1.317304227121893
chr3	41868800	41869800	-1.6431455088815996
chr3	41868900	41869900	-1.3580701535623292
chr3	41869000	41870000	-1.4906154171591854
chr3	41869100	41870100	-1.5640659310005889
chr3	41869200	41870200	-1.4394967665897649
chr3	41869300	41870300	-1.3273876872208714
chr3	41869400	41870400	-2.149985082985287
chr3	41869500	41870500	-2.2932866299152748
chr3	41869600	41870600	-1.0338087442097843
chr3	41869700	41870700	-0.4164500377343565
chr3	41869800	41870800	-0.3620501455310048
chr3	41869900	41870900	-0.64893747150674
chr3	41870000	41871000	-0.9131069881200805
chr3	41870100	41871100	-0.4837193696288351
chr3	41870200	41871200	0.2754781245361891
chr3	41870300	41871300	0.15733474848226706
chr3	41870400	41871400	-0.1077488078338176
chr3	41870500	41871500	0.305104817984964
chr3	41870600	41871600	-0.8881318578864867
chr3	41870700	41871700	-1.2224172607462125
chr3	41870800	41871800	-0.8604230927843167
chr3	41870900	41871900	-0.7778018702653952
chr3	41871000	41872000	-0.8718267276726878
chr3	41871100	41872100	-0.6269601856326407
chr3	41871200	41872200	-1.160066093423533
chr3	41871300	41872300	-0.8478690443440865
chr3	41871400	41872400	-0.033495065441062497
chr3	41871500	41872500	-0.4419886747671536
chr3	41871600	41872600	0.04237967983903825
chr3	41871700	41872700	0.1841215232726071
chr3	41871800	41872800	0.2032667222681528
chr3	41871900	41872900	0.04505071637769575
chr3	41872000	41873000	0.47294594755161085
chr3	41872100	41873100	-0.2583064535810106
chr3	41872200	41873200	0.023636931373784045
chr3	41873300	41874300	-0.9688635301123067
chr3	41873400	41874400	-0.7405720658807015
chr3	41873500	41874500	-0.1417626552578014
chr3	41873600	41874600	-0.054105225852077526
chr3	41873700	41874700	-0.2315791587306084
chr3	41873800	41874800	-0.9103063641575602
chr3	41873900	41874900	-1.4927601972036144
chr3	41874000	41875000	-1.4394870299311453
chr3	41874100	41875100	-1.8683936489071784
chr3	41874200	41875200	-1.0521321575796594
chr3	41874300	41875300	-1.0188810945013091
chr3	41874400	41875400	-1.0430147922119088
chr3	41874500	41875500	-0.9397257241660634
chr3	41874600	41875600	-1.0623834003071606
chr3	41874700	41875700	-0.7746267363477359
chr3	41874800	41875800	0.3721424033996646
chr3	41874900	41875900	0.5701143241523753
chr3	41876000	41877000	-1.8389434555139452
chr3	41876100	41877100	-2.272724232096268
chr3	41876200	41877200	-2.1041475531293248
chr3	41876300	41877300	-1.7229384418799931
chr3	41876400	41877400	-1.4951519566793532
chr3	41876500	41877500	-1.2449303138946584
chr3	41876600	41877600	-1.1050843786658453
chr3	41878700	41879700	-1.4183287979204526
chr3	41878800	41879800	-0.7005413440475079
chr3	41878900	41879900	-0.3300313032545121
chr3	41879000	41880000	-0.5653297777665764
chr3	41879100	41880100	-0.2766607385204587
chr3	41879200	41880200	-0.16114800347201882
chr3	41879300	41880300	-0.13481531560178492
chr3	41879400	41880400	-0.16285134507029178
chr3	41879500	41880500	-0.4658994983266389
chr3	41879600	41880600	-0.8086163093285987
chr3	41879700	41880700	-0.3731162532519836
chr3	41879800	41880800	-1.821506317572801
chr3	41879900	41880900	-2.3917539102133234
chr3	41880000	41881000	-1.77975376240427
chr3	41880100	41881100	-1.5048892958232107
chr3	41880200	41881200	-1.4494358869114092
chr3	41881400	41882400	-0.4466474334848378
chr3	41881500	41882500	0.16764635338192582
chr3	41881900	41882900	-0.025027349968800384
chr3	41882000	41883000	-0.7699195298860207
chr3	41882100	41883100	-1.0014898672693904
chr3	41882200	41883200	-1.0633874803107852
chr3	41882300	41883300	-0.6635811468169884
chr3	41882400	41883400	-0.8371950924916143
chr3	41882500	41883500	-0.988806747203944
chr3	41882600	41883600	-1.007504676796812
chr3	41882700	41883700	-1.0066745458620925
chr3	41882800	41883800	-0.37245199500970977
chr3	41882900	41883900	-0.4350640094763623
chr3	41883000	41884000	0.0402842791114388
chr3	41883100	41884100	0.2859237691772857
chr3	41883200	41884200	0.07526292580594772
chr3	41883300	41884300	-0.4159060673118279
chr3	41883400	41884400	-0.09512658196787167
chr3	41883500	41884500	0.3241644668532912
chr3	41883600	41884600	-0.011466204555081455
chr3	41883700	41884700	0.16481614584611787
chr3	41883800	41884800	-0.2292881201185862
chr3	41883900	41884900	-0.25512098137920264
chr3	41884000	41885000	-0.13675679900817073
chr3	41884100	41885100	-0.3971041291534391
chr3	41884200	41885200	0.17996319893447416
chr3	41884300	41885300	0.9420146037090759
chr3	41884400	41885400	1.3094695916666037
chr3	41884500	41885500	0.9428062623865328
chr3	41884600	41885600	1.311970918655627
chr3	41884700	41885700	1.1440300851145249
chr3	41884800	41885800	0.9142908019966188
chr3	41884900	41885900	1.0310263330386098
chr3	41885000	41886000	0.7547836306954571
chr3	41885100	41886100	0.6699093751087434
chr3	41885200	41886200	0.2351594508037963
chr3	41885300	41886300	-0.1680735786723845
chr3	41885400	41886400	-0.32322642776335564
chr3	41885500	41886500	-0.3333887694985501
chr3	41885600	41886600	-0.4182896477673329
chr3	41885700	41886700	-0.3758827965924806
chr3	41885800	41886800	-0.2816722456939683
chr3	41885900	41886900	0.01181879057045849
chr3	41886000	41887000	0.351992017929252
chr3	41887100	41888100	-0.378441327014641
chr3	41887200	41888200	-0.400198966249396
chr3	41887300	41888300	0.021227598346431904
chr3	41887400	41888400	0.003965707979019857
chr3	41887500	41888500	-0.024338457144316563
chr3	41887600	41888600	-0.08028144584756776
chr3	41887700	41888700	-0.5378033788161097
chr3	41887800	41888800	-0.8326524362475155
chr3	41887900	41888900	-1.059563969126862
chr3	41888000	41889000	-1.2127403131353398
chr3	41888100	41889100	-0.28402642309023524
chr3	41888200	41889200	-0.41315581531934464
chr3	41888300	41889300	-0.07259817719840599
chr3	41888400	41889400	-0.09544698971541753
chr3	41888500	41889500	-0.14199835041578054
chr3	41888600	41889600	-0.1697511562529569
chr3	41888700	41889700	-0.4449493368290631
chr3	41888800	41889800	-0.6816184505435297
chr3	41888900	41889900	-0.3096031229825829
chr3	41889000	41890000	-0.23824411706922397
chr3	41889100	41890100	-0.4843203680710235
chr3	41889200	41890200	-0.2572096028025581
chr3	41889300	41890300	-0.8671601059044405
chr3	41889400	41890400	-0.6608885414671438
chr3	41889500	41890500	-0.31029200317526484
chr3	41891500	41892500	0.3108583270216332
chr3	41891600	41892600	0.5473837903162927
chr3	41891700	41892700	0.6011489925667837
chr3	41891800	41892800	-0.04092983925410901
chr3	41891900	41892900	-0.05035834236402264
chr3	41892000	41893000	-0.48598427084756135
chr3	41892100	41893100	-0.3026037736608172
chr3	41892200	41893200	-0.8923403536251877
chr3	41892300	41893300	-1.2015144274540404
chr3	41892400	41893400	-2.0056038259126043
chr3	41892500	41893500	-2.2471957291253
chr3	41892600	41893600	-2.4203018130845884
chr3	41892700	41893700	-2.4662852032958744
chr3	41892800	41893800	-1.5274784571021334
chr3	41892900	41893900	-1.7108140450648623
chr3	41893000	41894000	-1.3689101284376908
chr3	41893100	41894100	-2.1804423655476817
chr3	41893200	41894200	-2.043944688174027
chr3	41893300	41894300	-1.5112115115514912
chr3	41893400	41894400	-1.1532159310928651
chr3	41893500	41894500	-0.6817634922527562
chr3	41893600	41894600	0.20800775763475568
chr3	41893700	41894700	0.7797845657085191
chr3	41893800	41894800	0.3878422686965313
chr3	41893900	41894900	1.05850614676009
chr3	41894000	41895000	1.336847490507787
chr3	41894100	41895100	1.7761524554812922
chr3	41894200	41895200	1.5042319923704428
chr3	41894300	41895300	0.9340006760500128
chr3	41894400	41895400	1.183223633215616
chr3	41894500	41895500	0.936822669243886
chr3	41894600	41895600	0.4436774524986184
chr3	41894700	41895700	-0.1798346142889726
chr3	41894800	41895800	0.4436686530852029
chr3	41894900	41895900	0.04079740055816398
chr3	41895000	41896000	0.7312277209119665
chr3	41895100	41896100	0.2855299921007797
chr3	41895200	41896200	0.3021509035433224
chr3	41895300	41896300	0.7296745215397205
chr3	41895400	41896400	0.8478569805168663
chr3	41895500	41896500	0.9138383666965452
chr3	41895600	41896600	0.24778196769944044
chr3	41895700	41896700	0.5949247706907596
chr3	41895800	41896800	-0.3773762202426333
chr3	41895900	41896900	-0.1407845119342418
chr3	41896000	41897000	-0.22214772961021223
chr3	41896100	41897100	-0.2306658914774764
chr3	41896200	41897200	-0.08917913423676238
chr3	41896300	41897300	-0.5418610525426675
chr3	41896400	41897400	-1.5663723818328124
chr3	41896500	41897500	-1.3746298759509334
chr3	41896600	41897600	-1.3479530992352229
chr3	41896700	41897700	-2.3173676723447967
chr3	41896800	41897800	-2.112124543930793
chr3	41896900	41897900	-2.4053966161603406
chr3	41897000	41898000	-3.4499463597084215
chr3	41897100	41898100	-2.99280679191488
chr3	41897200	41898200	-3.1111917925299464
chr3	41897300	41898300	-2.658027432279113
chr3	41897400	41898400	-1.6636002105616596
chr3	41897500	41898500	-1.9361943181218824
chr3	41897600	41898600	-1.8228597667416973
chr3	41897700	41898700	-1.2911801683856508
chr3	41897800	41898800	-1.026862370868011
chr3	41897900	41898900	-0.9888193038789144
chr3	41898000	41899000	-0.34739260723730053
chr3	41898100	41899100	-0.13650718207180856
chr3	41898200	41899200	0.5682901206643938
chr3	41898300	41899300	0.7624848299047375
chr3	41898400	41899400	0.2354754827470229
chr3	41898500	41899500	0.058752205973588476
chr3	41898600	41899600	-0.32898755938814844
chr3	41898700	41899700	0.5067748205807894
chr3	41898800	41899800	0.7258008562665916
chr3	41898900	41899900	0.11759626433385938
chr3	41899000	41900000	0.26943216943229403
chr3	41899100	41900100	0.2812056838415075
chr3	41899200	41900200	-0.23206933450523864
chr3	41899300	41900300	-0.21182607273068385
chr3	41899400	41900400	-0.2476063620153293
chr3	41899500	41900500	-0.4754435240272016
chr3	41899600	41900600	-0.6610032712416675
chr3	41899700	41900700	-1.4835751708958584
chr3	41899800	41900800	-1.1777374762556994
chr3	41899900	41900900	-1.0640731816169706
chr3	41900000	41901000	-1.5460339948920856
chr3	41900100	41901100	-1.310065250094484
chr3	41902800	41903800	0.9438593008443515
chr3	41902900	41903900	0.8628630641195606
chr3	41904000	41905000	-0.7365570174254361
chr3	41906300	41907300	0.7102060625471741
chr3	41906400	41907400	0.4071347085980056
chr3	41906500	41907500	0.2475844421678697
chr3	41906600	41907600	0.8572593601987349
chr3	41906700	41907700	0.9442200627478454
chr3	41906800	41907800	0.3103784457043757
chr3	41906900	41907900	0.45806417604405897
chr3	41907000	41908000	0.11188653539136971
chr3	41907100	41908100	-0.1215232668839708
chr3	41907200	41908200	-0.13699089452284033
chr3	41907300	41908300	-0.06612567107449398
chr3	41907400	41908400	0.038228420521549206
chr3	41907500	41908500	0.3883473590831127
chr3	41907600	41908600	-0.027612004538700132
chr3	41907700	41908700	0.009253247377152557
chr3	41907800	41908800	0.6993837134496697
chr3	41907900	41908900	1.2448930623480539
chr3	41908000	41909000	0.800447759805525
chr3	41909100	41910100	0.0734194652035945
chr3	41909200	41910200	0.7895603120071318
chr3	41909300	41910300	1.5075633525800949
chr3	41909400	41910400	-0.3718881774230057
chr3	41909500	41910500	-1.1664457061712736
chr3	41909600	41910600	-1.3058516768745536
chr3	41909700	41910700	-0.9915070957580088
chr3	41909800	41910800	-0.8708172471390974
chr3	41909900	41910900	-1.3886123750691075
chr3	41910000	41911000	-1.9315552591703675
chr3	41910100	41911100	-2.0768866222628617
chr3	41910200	41911200	-2.2185766079623903
chr3	41910300	41911300	-2.8380566954303714
chr3	41910400	41911400	-2.391709596120637
chr3	41911500	41912500	-1.1147522212116032
chr3	41911600	41912600	-0.6032679032620687
chr3	41912100	41913100	0.2175908398997748
chr3	41912500	41913500	0.8130615214994308
chr3	41912600	41913600	0.2347806155471876
chr3	41912700	41913700	-0.059385155074019924
chr3	41912800	41913800	-0.20830384489748704
chr3	41913000	41914000	-0.5387288489370775
chr3	41913100	41914100	-0.473011657366582
chr3	41913300	41914300	-0.7769693150227629
chr3	41913400	41914400	-1.082552663123774
chr3	41913500	41914500	-2.2160112337398985
chr3	41913600	41914600	-2.191810777467047
chr3	41913700	41914700	-2.357400584353078
chr3	41913800	41914800	-1.7810658498550276
chr3	41913900	41914900	-1.5678707344050948
chr3	41914000	41915000	-1.2800325620603594
chr3	41914100	41915100	-1.2570228565279422
chr3	41914200	41915200	-1.5906112736539366
chr3	41914300	41915300	-1.4046057516479782
chr3	41914400	41915400	-0.9205550458976548
chr3	41914500	41915500	-0.2883570827320487
chr3	41914600	41915600	-0.02562188400798878
chr3	41914700	41915700	0.40477361753607466
chr3	41914800	41915800	0.10336328720385086
chr3	41914900	41915900	0.2298116063965806
chr3	41915000	41916000	-0.08899411296375846
chr3	41915100	41916100	-0.2962455152066562
chr3	41915200	41916200	0.4147527498949507
chr3	41915300	41916300	0.5368498728214071
chr3	41915400	41916400	0.2706274072525917
chr3	41915500	41916500	0.16369604158226095
chr3	41915600	41916600	0.5186924385394137
chr3	41915700	41916700	0.08648661130858885
chr3	41916800	41917800	0.05507278427641117
chr3	41916900	41917900	0.6157398408532644
chr3	41917000	41918000	0.2339108347479476
chr3	41917100	41918100	-0.15401431798006868
chr3	41917200	41918200	-0.6774500306830159
chr3	41917300	41918300	-1.2828840460695954
chr3	41917400	41918400	-0.9109383011022356
chr3	41917500	41918500	-1.2325449958367067
chr3	41917600	41918600	-0.5182708273980579
chr3	41918600	41919600	0.3198865479902396
chr3	41918700	41919700	-0.24412651982307484
chr3	41918800	41919800	-0.2814357084782128
chr3	41918900	41919900	-0.06442730094935067
chr3	41919000	41920000	-0.4325756811083337
chr3	41919100	41920100	-0.6274929395763559
chr3	41919200	41920200	-0.3636820124334977
chr3	41919300	41920300	0.036257360230909766
chr3	41919400	41920400	-0.03027216837283969
chr3	41919500	41920500	-0.8330594635801334
chr3	41919600	41920600	-0.835411358783871
chr3	41919700	41920700	-0.9712264898433204
chr3	41919800	41920800	-0.4846398044135856
chr3	41919900	41920900	-0.7505801166883411
chr3	41920000	41921000	-0.257025128463418
chr3	41920100	41921100	0.10814586060081127
chr3	41920200	41921200	-0.1549363932117104
chr3	41920300	41921300	-0.32149985108146056
chr3	41920400	41921400	0.05118134771850347
chr3	41921300	41922300	0.9055005278265996
chr3	41921400	41922400	0.6029197116103964
chr3	41921500	41922500	0.6648528663785395
chr3	41921600	41922600	0.7182669077038542
chr3	41921700	41922700	0.7574911815488932
chr3	41921800	41922800	0.3552692842178096
chr3	41921900	41922900	-0.4710269413452361
chr3	41922000	41923000	-0.45701004532585937
chr3	41922100	41923100	-1.3302186587290203
chr3	41922200	41923200	-1.6012413174283642
chr3	41922300	41923300	-1.6648640601614133
chr3	41922700	41923700	-1.0548427744476805
chr3	41922800	41923800	-0.9290084116807992
chr3	41922900	41923900	-0.4451169481246575
chr3	41923000	41924000	-0.7950247390320889
chr3	41923100	41924100	-0.4172043443897898
chr3	41923200	41924200	-0.6827242954864161
chr3	41923300	41924300	-0.4938246436529933
chr3	41923400	41924400	-0.8126818468234044
chr3	41923500	41924500	-0.6203237220043969
chr3	41923600	41924600	-0.8935821981228571
chr3	41923700	41924700	-0.8234398686671139
chr3	41923800	41924800	-0.4597813006084761
chr3	41923900	41924900	-0.2818511689486684
chr3	41924000	41925000	0.2733466124962969
chr3	41924100	41925100	0.5528926839598806
chr3	41924200	41925200	0.932692433154484
chr3	41924300	41925300	1.0048433927417877
chr3	41924400	41925400	1.6325772399785117
chr3	41924500	41925500	1.7102018292910868
chr3	41924600	41925600	1.6638782336880735
chr3	41924700	41925700	1.4503311337743088
chr3	41924800	41925800	1.5681601532777991
chr3	41924900	41925900	1.034843423042492
chr3	41925000	41926000	0.9711843282984813
chr3	41925100	41926100	0.9230315833145112
chr3	41925200	41926200	1.0147473948029204
chr3	41925300	41926300	1.2805872876550697
chr3	41925400	41926400	0.6069396459265706
chr3	41925500	41926500	0.5265867499175242
chr3	41925600	41926600	0.6868534944886479
chr3	41925700	41926700	0.2691732363719261
chr3	41925800	41926800	-0.35221432978763084
chr3	41925900	41926900	-0.3629358298964373
chr3	41926000	41927000	-1.0464100887621182
chr3	41926100	41927100	-0.8454399816712566
chr3	41926200	41927200	-1.3501413877533248
chr3	41926300	41927300	-1.7696208922555583
chr3	41926400	41927400	-1.6401154364968733
chr3	41926600	41927600	-2.047693591648826
chr3	41928700	41929700	-1.1697468638514923
chr3	41928800	41929800	-1.3331599215226324
chr3	41929100	41930100	-1.2039393542140584
chr3	41929600	41930600	-1.191198118647608
chr3	41930100	41931100	0.40463692362113707
chr3	41930200	41931200	-0.0077096930879448
chr3	41930300	41931300	0.5804896244919213
chr3	41930400	41931400	0.4734207507574925
chr3	41931500	41932500	-2.015028180053619
chr3	41931600	41932600	-1.5775364932373013
chr3	41931700	41932700	-1.2339546582737702
chr3	41931800	41932800	-1.3030438328612552
chr3	41931900	41932900	-1.9635967569137065
chr3	41932000	41933000	-0.655033123036801
chr3	41932100	41933100	-0.1342521279744463
chr3	41932200	41933200	0.3197137117230949
chr3	41932300	41933300	0.6770974640007593
chr3	41932400	41933400	0.4991841213864263
chr3	41932500	41933500	0.8691416428281233
chr3	41932600	41933600	1.4598559991488491
chr3	41932700	41933700	1.130458061155421
chr3	41932800	41933800	0.6788813218573091
chr3	41932900	41933900	1.1186828124172812
chr3	41933000	41934000	0.2100476468510165
chr3	41933100	41934100	-0.3832310898463829
chr3	41933200	41934200	-0.4630861085836323
chr3	41933300	41934300	-0.8620315593500646
chr3	41933400	41934400	-0.9017823141106724
chr3	41933500	41934500	-1.55763294300829
chr3	41933600	41934600	-1.4607118880182446
chr3	41933700	41934700	-0.9292775257571751
chr3	41933800	41934800	-0.396378897686792
chr3	41933900	41934900	0.1550000988720787
chr3	41934000	41935000	-0.14316474927001968
chr3	41935300	41936300	0.7352104794596753
chr3	41935400	41936400	0.4698380004921869
chr3	41935500	41936500	0.4104712501769443
chr3	41935600	41936600	0.3714614908934484
chr3	41935700	41936700	-0.33056840990233843
chr3	41935800	41936800	-0.3724897123467779
chr3	41935900	41936900	-0.6138994214695352
chr3	41936000	41937000	-0.693407037728238
chr3	41936100	41937100	-1.342461845011403
chr3	41936200	41937200	-1.5421745233968762
chr3	41936300	41937300	-1.9571093473546333
chr3	41936400	41937400	-1.7598754264598375
chr3	41936500	41937500	-2.1570867508702043
chr3	41936600	41937600	-2.5167950567691935
chr3	41936700	41937700	-2.088288869788413
chr3	41936800	41937800	-1.921527145243337
chr3	41936900	41937900	-1.29101683626993
chr3	41937000	41938000	-0.8813065985786832
chr3	41937100	41938100	-0.8206982347251643
chr3	41937200	41938200	-0.4842598859133762
chr3	41937300	41938300	-0.15139177926861444
chr3	41937400	41938400	-0.14028415025207894
chr3	41937500	41938500	0.5068308778026702
chr3	41937600	41938600	1.4348634646401794
chr3	41937700	41938700	2.045702141770012
chr3	41937800	41938800	2.135641129265063
chr3	41937900	41938900	1.9721019624215013
chr3	41938000	41939000	1.6004916163443117
chr3	41938100	41939100	2.0396056405134115
chr3	41938200	41939200	0.94391999272055
chr3	41938300	41939300	1.5117438360847677
chr3	41939200	41940200	1.3461636470258491
chr3	41939300	41940300	0.7505186175512286
chr3	41939400	41940400	0.8060158947112724
chr3	41939500	41940500	0.6146744354125941
chr3	41939600	41940600	0.9805175386666326
chr3	41939700	41940700	0.8334922423233769
chr3	41939800	41940800	-0.1300467734721067
chr3	41939900	41940900	0.5258702706392514
chr3	41940000	41941000	0.579179338997948
chr3	41940100	41941100	0.4009757865462812
chr3	41940200	41941200	0.39282452221669134
chr3	41940300	41941300	0.3935577783379676
chr3	41942700	41943700	-0.18535440136024856
chr3	41942800	41943800	-0.17903129540972798
chr3	41942900	41943900	-0.456956881467249
chr3	41943000	41944000	-0.08033137047772561
chr3	41943100	41944100	0.3957606960059361
chr3	41943200	41944200	-0.18351354225962865
chr3	41943300	41944300	-0.3000828856916467
chr3	41943400	41944400	-0.17947186833823742
chr3	41943500	41944500	-0.646513622139543
chr3	41943600	41944600	-1.0304439460758612
chr3	41943700	41944700	-0.026107373271549675
chr3	41943800	41944800	0.4403016149931161
chr3	41943900	41944900	0.7408941789521782
chr3	41944000	41945000	1.3730411744202156
chr3	41944100	41945100	0.9287250932631756
chr3	41944200	41945200	0.7538231503115884
chr3	41944300	41945300	0.4045221581394992
chr3	41944400	41945400	0.6998061816798377
chr3	41944500	41945500	1.148471968092374
chr3	41944600	41945600	1.2669695487573656
chr3	41944700	41945700	1.2573594509184711
chr3	41944800	41945800	0.9317190049989266
chr3	41944900	41945900	0.7730915700812703
chr3	41945000	41946000	0.42094066332192553
chr3	41945100	41946100	0.6574994480616033
chr3	41945200	41946200	1.0732474881064538
chr3	41945300	41946300	1.7417944262776393
chr3	41945400	41946400	1.5661291777736086
chr3	41945800	41946800	-1.881046628900336
chr3	41945900	41946900	-2.7550208162517102
chr3	41946000	41947000	-2.1683488206550066
chr3	41946100	41947100	-1.8727056808350937
chr3	41946200	41947200	-1.5158958462473011
chr3	41946300	41947300	-1.3101185263021002
chr3	41946400	41947400	-0.8503330341732586
chr3	41946500	41947500	-0.4941178316685255
chr3	41946600	41947600	-0.7249910256167923
chr3	41946700	41947700	-0.06268770393534136
chr3	41946800	41947800	0.16998162105523534
chr3	41946900	41947900	0.6591907944767472
chr3	41947000	41948000	0.2864142061446793
chr3	41947100	41948100	-0.017262120901654326
chr3	41947200	41948200	-0.34356405972571896
chr3	41947300	41948300	-0.5457995680503661
chr3	41947400	41948400	-0.6153348538173473
chr3	41947500	41948500	-0.7605763782936025
chr3	41947600	41948600	-0.547864344101053
chr3	41947700	41948700	-1.0458001583468506
chr3	41949600	41950600	-1.16480272732233
chr3	41949700	41950700	-0.7496798342324379
chr3	41949800	41950800	-0.6267513983542354
chr3	41949900	41950900	-0.8813893158428172
chr3	41950000	41951000	-0.9287029465650094
chr3	41950100	41951100	-0.3432421954522851
chr3	41951300	41952300	-1.5199608991029248
chr3	41951400	41952400	-1.5703266123743167
chr3	41951500	41952500	-1.8503863936720517
chr3	41951600	41952600	-1.392422914317068
chr3	41951700	41952700	-0.6521666759880412
chr3	41951800	41952800	-0.5858729311639224
chr3	41951900	41952900	-0.8499217454001813
chr3	41952000	41953000	-0.39092140104497736
chr3	41952100	41953100	-0.4960554031862599
chr3	41952200	41953200	-0.3394431094141037
chr3	41952300	41953300	-0.04461677533019871
chr3	41954200	41955200	-0.7569411170839226
chr3	41954300	41955300	-1.3560634680253436
chr3	41954400	41955400	-1.2840462374602748
chr3	41954500	41955500	-0.1908754583874301
chr3	41954600	41955600	-0.20535090349214727
chr3	41954700	41955700	-0.30292657591599914
chr3	41954800	41955800	-0.07465177010158862
chr3	41954900	41955900	0.5477912165782217
chr3	41955000	41956000	-0.29947891619236533
chr3	41955100	41956100	-0.4034014614550745
chr3	41955200	41956200	-0.4921638444382001
chr3	41955300	41956300	-0.1987140724671388
chr3	41955400	41956400	-0.5554609948049318
chr3	41955500	41956500	-1.5067085774517102
chr3	41955600	41956600	-1.0961953752507128
chr3	41955700	41956700	-1.225619848885971
chr3	41955800	41956800	-1.278596949540969
chr3	41955900	41956900	-1.942659193332669
chr3	41956000	41957000	-0.7082415948630449
chr3	41956100	41957100	-0.3328647442699523
chr3	41956200	41957200	0.7860015356673675
chr3	41956300	41957300	0.9796260479693644
chr3	41956400	41957400	1.8582784120607088
chr3	41957500	41958500	2.8587380004878837
chr3	41959400	41960400	-0.21921292597051006
chr3	41959500	41960500	0.3979836708365999
chr3	41959600	41960600	0.32179915583860985
chr3	41959700	41960700	0.6453534871116098
chr3	41959800	41960800	1.2798714810340923
chr3	41959900	41960900	1.8736608761159719
chr3	41960000	41961000	1.8995697012106671
chr3	41960100	41961100	2.041755582612221
chr3	41960200	41961200	1.9856096671945624
chr3	41960300	41961300	1.1260330305792212
chr3	41960400	41961400	0.9413290883993016
chr3	41960500	41961500	0.5744578085504649
chr3	41962000	41963000	-1.4155000607505888
chr3	41962100	41963100	-1.308786141393854
chr3	41962200	41963200	-1.0411549457851366
chr3	41962700	41963700	-0.9968080732041308
chr3	41962800	41963800	-0.7334530984018431
chr3	41963900	41964900	1.875980922661537
chr3	41964000	41965000	2.0529058891606535
chr3	41964100	41965100	2.2364074214542105
chr3	41964200	41965200	2.174740902827706
chr3	41964300	41965300	1.948125924150048
chr3	41964400	41965400	1.8342305977085027
chr3	41964500	41965500	1.2909187808985547
chr3	41964600	41965600	1.6602963107561115
chr3	41964700	41965700	1.6518356387875586
chr3	41964800	41965800	0.931607688124112
chr3	41964900	41965900	0.796436247974537
chr3	41965000	41966000	0.9186647900942493
chr3	41965100	41966100	0.9180671683481858
chr3	41965200	41966200	1.0490986819390096
chr3	41965300	41966300	1.0361310445840115
chr3	41965400	41966400	0.8509745624894501
chr3	41965500	41966500	1.3366178161513569
chr3	41965600	41966600	1.020568637779928
chr3	41965700	41966700	0.9336541279755805
chr3	41965800	41966800	1.6942041751736654
chr3	41965900	41966900	1.6265203838891742
chr3	41966000	41967000	0.6049173834731105
chr3	41966100	41967100	0.6244615312965449
chr3	41966200	41967200	0.3171750714197832
chr3	41966300	41967300	0.3259845770357707
chr3	41966400	41967400	-0.50211456329868
chr3	41966500	41967500	-0.2918577867094375
chr3	41966600	41967600	-1.0878627733229025
chr3	41966700	41967700	-1.5287062909800304
chr3	41966800	41967800	-2.1564013433878597
chr3	41966900	41967900	-2.60118264256258
chr3	41967000	41968000	-1.6594827884639285
chr3	41967600	41968600	-0.16150995000675858
chr3	41967700	41968700	-0.4770946418194303
chr3	41967800	41968800	-0.3482670177181861
chr3	41967900	41968900	0.29519545486619203
chr3	41968000	41969000	-0.29556709533959136
chr3	41968100	41969100	0.3469186120802657
chr3	41968200	41969200	0.1598135922421465
chr3	41968300	41969300	0.01220883610424332
chr3	41968400	41969400	-0.3048144266087457
chr3	41968500	41969500	-1.1395648224202264
chr3	41968600	41969600	-1.2118886442024177
chr3	41968700	41969700	-1.119024069646687
chr3	41968800	41969800	-1.449811215777395
chr3	41968900	41969900	-1.5433889916052748
chr3	41969000	41970000	-1.6372042419870387
chr3	41969100	41970100	-1.459026876171262
chr3	41969200	41970200	-1.5904824085321851
chr3	41969300	41970300	-1.4020687100437903
chr3	41969400	41970400	-1.227995199164502
chr3	41969500	41970500	-0.7335261531496999
chr3	41969600	41970600	-0.057811806955149724
chr3	41969700	41970700	0.7042818941214709
chr3	41969800	41970800	1.1991877744910049
chr3	41969900	41970900	1.0991503683872907
chr3	41970000	41971000	1.130032227811992
chr3	41970100	41971100	0.9065383117044944
chr3	41970200	41971200	0.6146348683530646
chr3	41970300	41971300	0.3747577940232437
chr3	41970400	41971400	0.1605418617779649
chr3	41970500	41971500	0.16554833150024986
chr3	41970600	41971600	-0.8751763649574211
chr3	41970700	41971700	-1.4867490718328953
chr3	41970800	41971800	-1.8597329372750904
chr3	41970900	41971900	-2.0408989460952687
chr3	41971000	41972000	-1.8296153845511651
chr3	41971100	41972100	-1.5004257844543425
chr3	41971200	41972200	-1.0538249391934358
chr3	41971300	41972300	-0.9180162410896396
chr3	41971400	41972400	-0.3749187074366033
chr3	41971500	41972500	-0.22992858052215875
chr3	41971600	41972600	0.05001963113144378
chr3	41971700	41972700	-0.3106290866036326
chr3	41971800	41972800	-0.4596502961181182
chr3	41971900	41972900	0.2997042408161121
chr3	41972000	41973000	0.17830153160216763
chr3	41972100	41973100	-0.41485035494052025
chr3	41972200	41973200	-0.4300067579935022
chr3	41972300	41973300	-0.6783852773162301
chr3	41972400	41973400	-0.8056968286402366
chr3	41972500	41973500	-1.5204062556939542
chr3	41972600	41973600	-1.0291545305168142
chr3	41972700	41973700	-0.5854128649259133
chr3	41972800	41973800	-0.007778098860090358
chr3	41972900	41973900	-0.07393745593805427
chr3	41973000	41974000	-0.3251359802063477
chr3	41973100	41974100	-0.0046741620613939844
chr3	41973200	41974200	-0.24063548304072085
chr3	41973300	41974300	0.11444638674676365
chr3	41973400	41974400	-0.4231716915988982
chr3	41973500	41974500	0.18211134048817665
chr3	41973600	41974600	0.21692116589089927
chr3	41973700	41974700	0.2593960087276246
chr3	41973800	41974800	-0.6064093437616769
chr3	41973900	41974900	-1.068472125224888
chr3	41974000	41975000	-0.6485239791984242
chr3	41974100	41975100	-0.5444147658653538
chr3	41974200	41975200	-0.3914702603779284
chr3	41974300	41975300	-0.52217242663283
chr3	41974400	41975400	0.3655740578840536
chr3	41974500	41975500	0.5644318903064073
chr3	41974600	41975600	0.6743376033881512
chr3	41974700	41975700	0.5831422536390047
chr3	41974800	41975800	1.423054002803996
chr3	41974900	41975900	1.7293698493971674
chr3	41975000	41976000	1.8763374098666152
chr3	41975100	41976100	1.7392713021807806
chr3	41975200	41976200	1.756469764516451
chr3	41975300	41976300	2.06256572912745
chr3	41975400	41976400	1.7041806641542754
chr3	41975500	41976500	1.0866005215737156
chr3	41975600	41976600	0.8796390070685776
chr3	41975700	41976700	0.8547758604209735
chr3	41975800	41976800	0.3391577638021376
chr3	41975900	41976900	0.07146411159360246
chr3	41976000	41977000	0.1962204176898464
chr3	41976100	41977100	0.2856418512835948
chr3	41976200	41977200	0.32196206151458
chr3	41976300	41977300	0.3750178620359053
chr3	41976400	41977400	0.5348279947889454
chr3	41977500	41978500	-0.2828541319716632
chr3	41977600	41978600	-0.1094256578581734
chr3	41979000	41980000	0.6892085919348113
chr3	41979100	41980100	0.4379527426566017
chr3	41979200	41980200	-0.2369295174676404
chr3	41979300	41980300	-0.9210735677802772
chr3	41979400	41980400	-0.5147304856841323
chr3	41979500	41980500	-0.6956563705513871
chr3	41979600	41980600	-0.2656796092516361
chr3	41979700	41980700	0.17958977554837927
chr3	41979800	41980800	-0.6873005670735199
chr3	41979900	41980900	-0.5007025449692192
chr3	41980000	41981000	-0.7802194044538158
chr3	41980100	41981100	-0.7195639457584303
chr3	41980200	41981200	-0.02745598907907341
chr3	41980300	41981300	0.8404999099997312
chr3	41980400	41981400	0.9982051198655963
chr3	41980700	41981700	1.4718909039907566
chr3	41980800	41981800	0.5488154183220162
chr3	41980900	41981900	1.1036015282801641
chr3	41981000	41982000	1.5453053513718522
chr3	41981100	41982100	0.6916707297562942
chr3	41981200	41982200	0.3971807519759392
chr3	41981300	41982300	0.6411117443181347
chr3	41981400	41982400	0.5637896055309938
chr3	41981500	41982500	0.06725329886194896
chr3	41981600	41982600	-0.4586749387296917
chr3	41981700	41982700	-0.8791834114256282
chr3	41981800	41982800	-0.16782253064272035
chr3	41981900	41982900	-0.6183214502079326
chr3	41982000	41983000	-1.1449195601846032
chr3	41982100	41983100	-0.7113265892813636
chr3	41983300	41984300	-1.2146169443570929
chr3	41983400	41984400	-1.3034516740134938
chr3	41983500	41984500	-1.4749505676679209
chr3	41983600	41984600	-1.6732527166658584
chr3	41983700	41984700	-1.4387531219102212
chr3	41983800	41984800	-0.6405332945361243
chr3	41983900	41984900	-0.8774586452081797
chr3	41984000	41985000	-0.7536428027158821
chr3	41984100	41985100	-1.1197152326069288
chr3	41984200	41985200	-1.3303387270296014
chr3	41984300	41985300	-0.7243614980979489
chr3	41984400	41985400	-1.2182891124055268
chr3	41984500	41985500	-1.2242096631156325
chr3	41984600	41985600	-1.7435354637880154
chr3	41984700	41985700	-1.7306824160768526
chr3	41984800	41985800	-1.5821314336693428
chr3	41984900	41985900	-0.8430717376217202
chr3	41985000	41986000	-0.5255579219718999
chr3	41985100	41986100	-0.13190861138091425
chr3	41985200	41986200	0.18524770412360084
chr3	41985300	41986300	-0.2210440495869465
chr3	41985400	41986400	0.2829655274629409
chr3	41985500	41986500	0.2921675868884812
chr3	41985600	41986600	1.1544047817682968
chr3	41985800	41986800	1.3223285275341168
chr3	41985900	41986900	1.0101665091058445
chr3	41986000	41987000	0.8145110404128996
chr3	41986100	41987100	0.8772979977193539
chr3	41987200	41988200	-1.3484610480944548
chr3	41987300	41988300	-1.4672928052667402
chr3	41987400	41988400	-1.5058529132612777
chr3	41988600	41989600	1.4354229311808089
chr3	41988700	41989700	1.7023628923845917
chr3	41988800	41989800	2.161295153006371
chr3	41990100	41991100	-0.09740312723285867
chr3	41990200	41991200	-0.3237377212334881
chr3	41990300	41991300	-0.6208493022977347
chr3	41990400	41991400	-0.3846058804211563
chr3	41990500	41991500	-0.2431524784517679
chr3	41990600	41991600	0.485869280000408
chr3	41990700	41991700	0.523129104402687
chr3	41990800	41991800	1.0628609819856354
chr3	41990900	41991900	1.1258008661625
chr3	41991000	41992000	1.9447357391450695
chr3	41991100	41992100	1.2734021745869126
chr3	41991200	41992200	1.2252145431610924
chr3	41991300	41992300	1.8302143229299093
chr3	41991400	41992400	0.8234016442971812
chr3	41991500	41992500	0.3986399522324772
chr3	41991600	41992600	-0.7081641080306752
chr3	41991700	41992700	-0.6700694848090526
chr3	41991800	41992800	-0.33406526111243784
chr3	41991900	41992900	-0.8738302630702067
chr3	41992000	41993000	-1.1359372980589058
chr3	41992100	41993100	-0.8248442583465136
chr3	41992200	41993200	-0.7799283212629718
chr3	41992300	41993300	-1.1778089873610456
chr3	41992400	41993400	-0.6917895585577355
chr3	41992500	41993500	-0.7403754063875009
chr3	41992600	41993600	0.23807509630358065
chr3	41992700	41993700	0.053793717416227634
chr3	41992800	41993800	-1.6607950645280802
chr3	41992900	41993900	-1.4631792333866918
chr3	41993000	41994000	-1.489169605359862
chr3	41993100	41994100	-0.6028515668488935
chr3	41993200	41994200	-0.2396878546837475
chr3	41993300	41994300	-0.09299180685335202
chr3	41993400	41994400	-0.3863156421872517
chr3	41993500	41994500	0.0013422391606212538
chr3	41993600	41994600	-0.09678113077809987
chr3	41993700	41994700	0.021417419878324656
chr3	41993800	41994800	0.2214022413362328
chr3	41993900	41994900	1.0727618131340448
chr3	41994000	41995000	1.2013297751297496
chr3	41994100	41995100	0.8625828720125274
chr3	41994200	41995200	0.7849736176071563
chr3	41994300	41995300	0.6136830468651263
chr3	41994400	41995400	1.3519479147063755
chr3	41994500	41995500	1.0778060672127008
chr3	41994600	41995600	1.2698196630128546
chr3	41994700	41995700	0.6515135152011435
chr3	41994800	41995800	0.8404228838086698
chr3	41994900	41995900	0.2560662180233869
chr3	41995000	41996000	0.41147931572294283
chr3	41995100	41996100	0.27886422661102456
chr3	41996400	41997400	0.2573128563180735
chr3	41996500	41997500	0.09051222486073136
chr3	41996600	41997600	0.5252675758929886
chr3	41996700	41997700	1.1579098263464522
chr3	41996800	41997800	2.0134266001345718
chr3	41996900	41997900	1.4472799450934697
chr3	41997000	41998000	1.3650808896358853
chr3	41997100	41998100	1.3901922398300377
chr3	41997200	41998200	1.5427415004339151
chr3	41997300	41998300	2.102724707555391
chr3	41997400	41998400	1.6339243217221378
chr3	41997500	41998500	1.8175619598705053
chr3	41997600	41998600	1.9860799539949807
chr3	41997700	41998700	1.8666954095805437
chr3	41997800	41998800	1.6052439086815775
chr3	41997900	41998900	1.8141746814148518
chr3	41998000	41999000	2.037371185937082
chr3	42000100	42001100	2.398925704526579
chr3	42000200	42001200	2.0974893587883527
chr3	42000300	42001300	2.334670352367984
chr3	42000400	42001400	1.814284172955816
chr3	42000500	42001500	2.192847410520048
chr3	42000600	42001600	1.749791124423517
chr3	42000700	42001700	1.6265447283172458
chr3	42000800	42001800	2.0795433280522144
chr3	42000900	42001900	1.8278389575458829
chr3	42001000	42002000	1.3776413396364944
chr3	42001100	42002100	1.2924604312945318
chr3	42001200	42002200	1.543574979635932
chr3	42001300	42002300	1.3126406922186438
chr3	42001400	42002400	1.8251425527821843
chr3	42001500	42002500	1.4507518538815956
chr3	42002600	42003600	1.2297041162233393
chr3	42002700	42003700	1.3373516013377331
chr3	42002800	42003800	1.693777149512946
chr3	42002900	42003900	1.6356891305108292
chr3	42003000	42004000	1.247245509393131
chr3	42003100	42004100	1.0284115283254922
chr3	42003200	42004200	0.9854625193036404
chr3	42003300	42004300	1.1199190311963674
chr3	42004900	42005900	-0.5139239922877825
chr3	42005000	42006000	-0.3663362993107431
chr3	42005100	42006100	-0.5373708078430562
chr3	42005200	42006200	-0.643771610371076
chr3	42005300	42006300	-0.5853193245606253
chr3	42005400	42006400	0.14214268774172584
chr3	42005500	42006500	-0.018868924187746883
chr3	42005600	42006600	1.251470064159555
chr3	42005700	42006700	1.2107078496127242
chr3	42006800	42007800	0.9521013475106436
chr3	42006900	42007900	0.6306215365313007
chr3	42007000	42008000	0.4623773604882919
chr3	42007100	42008100	0.3206431061595516
chr3	42007200	42008200	0.04476268335128968
chr3	42007300	42008300	0.5497088648630379
chr3	42007400	42008400	0.3724535696661293
chr3	42007500	42008500	-0.06239331579551991
chr3	42007600	42008600	-0.4971827736884814
chr3	42007700	42008700	-0.19962546400297326
chr3	42007800	42008800	-0.4265449921662015
chr3	42007900	42008900	-0.4385431488643428
chr3	42008000	42009000	-0.027066839428543592
chr3	42009400	42010400	0.975698418034986
chr3	42009500	42010500	0.14905718390052053
chr3	42009600	42010600	0.07511240528705629
chr3	42009700	42010700	-0.04045776668466266
chr3	42009800	42010800	0.7409049638146867
chr3	42009900	42010900	1.4292916714969055
chr3	42010000	42011000	2.021289280541431
chr3	42010100	42011100	1.9660515398372964
chr3	42010200	42011200	2.1540602742127173
chr3	42010300	42011300	1.5790894913008626
chr3	42010400	42011400	1.6045292727771228
chr3	42010500	42011500	2.0949230955793348
chr3	42010600	42011600	2.3080908520694314
chr3	42010700	42011700	2.379743545180167
chr3	42010800	42011800	2.187619793599936
chr3	42010900	42011900	1.3574479764386955
chr3	42011000	42012000	1.1728567134389212
chr3	42011100	42012100	0.848370220885042
chr3	42011200	42012200	0.9854479987013252
chr3	42011300	42012300	1.3483479681751631
chr3	42011400	42012400	1.3674542231315512
chr3	42011500	42012500	0.9793754587938012
chr3	42011600	42012600	0.5434732572293102
chr3	42011700	42012700	0.2551368180418036
chr3	42011800	42012800	-0.1746001237140878
chr3	42012400	42013400	1.5025966094375631
chr3	42012500	42013500	2.1120779911122707
chr3	42012600	42013600	2.599350001741203
chr3	42012700	42013700	3.0832942186503187
chr3	42012800	42013800	3.819231318422656
chr3	42012900	42013900	4.365873180346118
chr3	42013000	42014000	5.149888294462634
chr3	42013100	42014100	4.797025034160215
chr3	42013200	42014200	3.9546044358275374
chr3	42013300	42014300	3.7282034602130976
chr3	42013400	42014400	3.1785783761733186
chr3	42013500	42014500	3.559840839659314
chr3	42013600	42014600	3.1173426164665927
chr3	42013700	42014700	3.341745168585863
chr3	42013800	42014800	2.8961304518239914
chr3	42013900	42014900	2.2867017287909994
chr3	42014000	42015000	2.3177423867622737
chr3	42014100	42015100	2.257221668755782
chr3	42014200	42015200	1.9140875874731893
chr3	42014300	42015300	2.2841894263707467
chr3	42014400	42015400	1.8747506911986496
chr3	42014500	42015500	0.7377454945342594
chr3	42014600	42015600	0.8136163962455426
chr3	42014700	42015700	0.5488770717614317
chr3	42014800	42015800	0.9362338132643928
chr3	42014900	42015900	1.3499878311529292
chr3	42015000	42016000	0.6514308860513818
chr3	42015100	42016100	0.9058482548940522
chr3	42015200	42016200	0.6189776476905796
chr3	42015300	42016300	0.4007246004156724
chr3	42015400	42016400	0.8722998194755606
chr3	42015500	42016500	1.7179868884180027
chr3	42015600	42016600	2.3370432311422595
chr3	42015700	42016700	2.389209359323739
chr3	42015800	42016800	1.6199900071131097
chr3	42015900	42016900	1.7039978612348332
chr3	42016000	42017000	1.730716975230704
chr3	42016100	42017100	1.6824734630744769
chr3	42016200	42017200	2.3628948348077947
chr3	42016300	42017300	2.3005534487246155
chr3	42016400	42017400	1.5451500637848798
chr3	42016500	42017500	0.9485488155405579
chr3	42016600	42017600	0.5231171166314472
chr3	42016700	42017700	0.1242409362102484
chr3	42016800	42017800	0.6264982172333347
chr3	42016900	42017900	-0.20500779804909874
chr3	42017000	42018000	0.05901903128973324
chr3	42018200	42019200	0.15572477485562974
chr3	42018300	42019300	0.4226513935770256
chr3	42018400	42019400	0.9861380103874254
chr3	42018500	42019500	0.961281198440596
chr3	42018600	42019600	1.4427016810301758
chr3	42018700	42019700	0.6107010394171626
chr3	42018800	42019800	0.6144339475899958
chr3	42018900	42019900	1.0257666901474551
chr3	42019000	42020000	1.5454879826905048
chr3	42019100	42020100	1.4395238369054768
chr3	42019200	42020200	2.5738242326023038
chr3	42019300	42020300	2.791172640976554
chr3	42019400	42020400	2.4077043142576335
chr3	42019500	42020500	2.8782504219360447
chr3	42019600	42020600	1.958474847288397
chr3	42019700	42020700	1.8005386689238794
chr3	42019800	42020800	1.8185027749484195
chr3	42019900	42020900	1.9263182710109568
chr3	42020000	42021000	1.0920784653781332
chr3	42020100	42021100	0.6407331506610406
chr3	42020200	42021200	0.4367044980776903
chr3	42020300	42021300	-0.5342648663763074
chr3	42020400	42021400	-0.3500442595894788
chr3	42020500	42021500	-0.22677707988910184
chr3	42020600	42021600	0.11988940555774608
chr3	42020700	42021700	1.3247283251994248
chr3	42020800	42021800	1.3784674531446313
chr3	42020900	42021900	0.8013740693910324
chr3	42021000	42022000	1.1388967985945093
chr3	42021100	42022100	1.5189586043947152
chr3	42021200	42022200	1.249422975483686
chr3	42021300	42022300	1.7845534577153719
chr3	42021400	42022400	1.3326167002979037
chr3	42021500	42022500	1.7571424016397013
chr3	42021600	42022600	1.7701167192383036
chr3	42021700	42022700	1.1585524063069483
chr3	42021800	42022800	0.9883702669459394
chr3	42021900	42022900	1.3577615466757753
chr3	42022000	42023000	1.4985141062378788
chr3	42022100	42023100	1.3484028610833956
chr3	42023600	42024600	0.22378168274112265
chr3	42023700	42024700	0.5533460640632685
chr3	42023800	42024800	0.2730064183945182
chr3	42023900	42024900	-0.042994553519144836
chr3	42024000	42025000	-0.15672964582052076
chr3	42024100	42025100	0.31468734819317745
chr3	42024200	42025200	0.3277866832106333
chr3	42024300	42025300	1.5130508176213031
chr3	42024400	42025400	1.8495105316721896
chr3	42024500	42025500	1.956918969009064
chr3	42024600	42025600	1.880293408436449
chr3	42025700	42026700	-1.9821842951734767
chr3	42025800	42026800	-1.3031748084024566
chr3	42025900	42026900	-0.8796672366072281
chr3	42026000	42027000	-0.45249783981849717
chr3	42026100	42027100	-0.2243390497942698
chr3	42026200	42027200	0.4033515528222955
chr3	42026300	42027300	0.7416625430000889
chr3	42026600	42027600	0.39418776455416976
chr3	42026700	42027700	0.3864368599027981
chr3	42026800	42027800	-0.4410840698248297
chr3	42026900	42027900	-0.5133128316906431
chr3	42027000	42028000	-0.47171260853909003
chr3	42027100	42028100	-0.109163039188988
chr3	42027200	42028200	0.349853559709263
chr3	42027300	42028300	0.7777731224724804
chr3	42027400	42028400	0.9168535221779276
chr3	42027500	42028500	0.547262745516788
chr3	42027600	42028600	0.77012992985616
chr3	42027700	42028700	1.4662035784682528
chr3	42027800	42028800	2.80855155939318
chr3	42027900	42028900	3.0536616205252103
chr3	42028000	42029000	2.8029949818722266
chr3	42028100	42029100	3.1923394027780265
chr3	42028200	42029200	2.5560655991975323
chr3	42028300	42029300	1.9704529682588263
chr3	42028400	42029400	1.4144000605464977
chr3	42028500	42029500	1.5895348813666719
chr3	42028600	42029600	1.5737901081894932
chr3	42031100	42032100	2.003634356023646
chr3	42031200	42032200	2.4166039154478547
chr3	42031300	42032300	2.055262015370974
chr3	42031400	42032400	1.8152467254009157
chr3	42031500	42032500	1.0692076503249297
chr3	42031600	42032600	0.9174914752835316
chr3	42031700	42032700	0.8743842041400317
chr3	42031800	42032800	-0.020914854838898742
chr3	42031900	42032900	0.057857161355197875
chr3	42032000	42033000	0.022011783038113696
chr3	42032100	42033100	-0.4168857912784148
chr3	42032200	42033200	-0.2658865449714317
chr3	42032300	42033300	-0.06934301742249488
chr3	42032400	42033400	0.33061501183723424
chr3	42032500	42033500	0.9852149275622591
chr3	42032600	42033600	1.196176784567302
chr3	42032700	42033700	1.3126730865654563
chr3	42032800	42033800	2.1072297011347394
chr3	42032900	42033900	2.026885330390631
chr3	42033000	42034000	2.5175928186958814
chr3	42033100	42034100	2.6721593418606844
chr3	42033200	42034200	2.4907722042180183
chr3	42033300	42034300	3.1012266317450035
chr3	42033400	42034400	3.0883783665779023
chr3	42033500	42034500	3.3817293015542305
chr3	42033600	42034600	3.5037594132845538
chr3	42033700	42034700	3.0681280991901154
chr3	42033800	42034800	2.9961711646157783
chr3	42033900	42034900	3.25528875928538
chr3	42034000	42035000	2.6419062248246603
chr3	42034100	42035100	2.487954613170771
chr3	42034200	42035200	2.2103966903655543
chr3	42034300	42035300	1.2941103919724004
chr3	42034400	42035400	1.0068225300488527
chr3	42034500	42035500	1.337623407723077
chr3	42034600	42035600	1.1029725622652364
chr3	42034700	42035700	1.5394722344236609
chr3	42034800	42035800	1.7397530894040587
chr3	42034900	42035900	1.4872108442824858
chr3	42035000	42036000	0.9027437870082391
chr3	42035100	42036100	1.4758331002473368
chr3	42035200	42036200	1.3595484310256931
chr3	42035300	42036300	1.8827311326243368
chr3	42035400	42036400	1.8352121290660801
chr3	42035500	42036500	1.402002238726077
chr3	42035600	42036600	0.8357335142324155
chr3	42035700	42036700	0.4821966545339286
chr3	42035800	42036800	-0.1727830918741
chr3	42035900	42036900	-0.16865217821750514
chr3	42036000	42037000	0.7962503675397548
chr3	42036100	42037100	0.4481296023513189
chr3	42036200	42037200	1.1546059580897359
chr3	42036300	42037300	0.7328734751217476
chr3	42036400	42037400	0.309690034345078
chr3	42036500	42037500	-0.1894004455652125
chr3	42036600	42037600	-0.2632498309423931
chr3	42036700	42037700	0.3762095842170363
chr3	42036800	42037800	0.8823850710107431
chr3	42036900	42037900	0.9658485163059088
chr3	42037000	42038000	0.7036700825607276
chr3	42037100	42038100	1.103956533824636
chr3	42037200	42038200	0.6989194301089433
chr3	42037300	42038300	0.42002191092784
chr3	42037400	42038400	0.7410596112787147
chr3	42037500	42038500	0.7386093521904359
chr3	42037600	42038600	1.2598577598258631
chr3	42037700	42038700	1.0555602172021608
chr3	42037800	42038800	1.0890114452916109
chr3	42038800	42039800	0.7593964947964625
chr3	42038900	42039900	0.2431976196455873
chr3	42039000	42040000	0.7113138497362237
chr3	42039100	42040100	1.088616463824544
chr3	42039200	42040200	0.8179463966361553
chr3	42039300	42040300	1.4711959908937766
chr3	42039400	42040400	0.9810772537028007
chr3	42039500	42040500	1.2356019628233004
chr3	42039600	42040600	1.00589081037462
chr3	42039700	42040700	0.5456836096376931
chr3	42041800	42042800	-0.470571102949238
chr3	42041900	42042900	-1.0914322874713622
chr3	42042000	42043000	-0.7393861761005258
chr3	42042100	42043100	-1.5124571915357006
chr3	42042200	42043200	-1.5191682778921738
chr3	42042300	42043300	-1.018709392841875
chr3	42042400	42043400	-0.8452964341339442
chr3	42042500	42043500	-0.7821453506485353
chr3	42043800	42044800	0.6181740466414035
chr3	42043900	42044900	0.8363429537533508
chr3	42044000	42045000	0.755473856505242
chr3	42044100	42045100	1.4568818738491152
chr3	42044200	42045200	1.993245798844833
chr3	42044300	42045300	1.7549127600409329
chr3	42044400	42045400	1.6020923219291412
chr3	42044500	42045500	1.924965979480323
chr3	42044600	42045600	1.4363002698594431
chr3	42044700	42045700	1.5511704085528026
chr3	42044800	42045800	1.8118985748989829
chr3	42044900	42045900	1.108203541290607
chr3	42045000	42046000	1.4521046043215518
chr3	42045100	42046100	1.1994584062565758
chr3	42045200	42046200	1.4352721476809558
chr3	42045300	42046300	1.09972677019153
chr3	42045400	42046400	0.9535170459868108
chr3	42045500	42046500	1.1105125696484426
chr3	42045600	42046600	1.400504955070573
chr3	42045700	42046700	1.4485738400561758
chr3	42045800	42046800	1.3127471845445975
chr3	42045900	42046900	2.001555721987085
chr3	42046000	42047000	1.4995544445681401
chr3	42046100	42047100	1.6782394107882157
chr3	42048600	42049600	0.08596483529424548
chr3	42048700	42049700	0.4551218320578992
chr3	42048800	42049800	0.6505522563595403
chr3	42048900	42049900	0.9755746671594888
chr3	42049000	42050000	1.5811623136304398
chr3	42049100	42050100	1.6579655514975469
chr3	42049200	42050200	2.034273862196057
chr3	42049300	42050300	2.187792749383198
chr3	42049400	42050400	2.8231493567401182
chr3	42049500	42050500	2.7428808975714665
chr3	42049600	42050600	2.5473994990539883
chr3	42049700	42050700	1.8692165227182127
chr3	42049800	42050800	1.9049324722670933
chr3	42049900	42050900	1.228747226869771
chr3	42050000	42051000	1.023792115263506
chr3	42050100	42051100	0.8093445464659312
chr3	42050200	42051200	0.6277299510321124
chr3	42050300	42051300	0.4330740591846199
chr3	42050400	42051400	0.4757641268868063
chr3	42050500	42051500	-0.02650117544567641
chr3	42050600	42051600	0.3515847937070577
chr3	42050700	42051700	1.0151530786592449
chr3	42050800	42051800	0.5340642799413453
chr3	42050900	42051900	0.8718868988320867
chr3	42051000	42052000	0.6003397202834333
chr3	42051100	42052100	0.4644965821943509
chr3	42051200	42052200	0.3426626611935856
chr3	42051300	42052300	0.4392488361071598
chr3	42051400	42052400	-0.217692626694077
chr3	42051500	42052500	-0.11407088540306674
chr3	42051600	42052600	-0.5804722167363566
chr3	42051700	42052700	-0.4854353147873328
chr3	42051800	42052800	-0.727492321281877
chr3	42051900	42052900	-0.5049587698149548
chr3	42052000	42053000	-0.10867502637850184
chr3	42052100	42053100	0.2082831000065165
chr3	42052200	42053200	0.6356356262651534
chr3	42052300	42053300	0.8858815083871732
chr3	42052400	42053400	1.2818881040760512
chr3	42053400	42054400	0.33341530700559313
chr3	42053500	42054500	0.53808237491581
chr3	42053600	42054600	0.3268396244808953
chr3	42053700	42054700	-0.1584136880598599
chr3	42053800	42054800	-0.2614901612690449
chr3	42053900	42054900	-0.3647035808904976
chr3	42055000	42056000	-0.9174327106211166
chr3	42055100	42056100	-0.7352203078272476
chr3	42055200	42056200	-0.8386341475010488
chr3	42055300	42056300	-1.044165159033532
chr3	42055400	42056400	-1.2288567486645268
chr3	42055500	42056500	-0.4527161270744418
chr3	42055600	42056600	-0.40793274743601815
chr3	42055700	42056700	-0.18817057627712572
chr3	42055800	42056800	0.3250694893179021
chr3	42055900	42056900	0.5855715679871063
chr3	42056000	42057000	0.030369905463514254
chr3	42056100	42057100	0.1468151242617755
chr3	42056200	42057200	0.7787097929410974
chr3	42056300	42057300	0.880193953443864
chr3	42056400	42057400	1.2328903285940476
chr3	42056500	42057500	1.08734446449041
chr3	42056600	42057600	1.7158762936199066
chr3	42056700	42057700	1.8685212112488807
chr3	42056800	42057800	1.7741417844820448
chr3	42056900	42057900	1.90614589315658
chr3	42057000	42058000	1.644109576452521
chr3	42057100	42058100	2.0789254223515083
chr3	42057200	42058200	1.456942963189867
chr3	42057300	42058300	1.7989998946307864
chr3	42057400	42058400	2.0673585045651968
chr3	42057500	42058500	2.067024769861061
chr3	42057600	42058600	1.6739170581767635
chr3	42057700	42058700	1.4004444185188194
chr3	42057800	42058800	1.663896448539257
chr3	42057900	42058900	0.9982428617451264
chr3	42058000	42059000	1.8078262528148223
chr3	42058100	42059100	0.5828151748868072
chr3	42058200	42059200	0.4295065679480687
chr3	42058300	42059300	0.021773034304849385
chr3	42058400	42059400	-0.1991200624553084
chr3	42058500	42059500	-0.4273103770272255
chr3	42058600	42059600	-0.559402763110383
chr3	42058700	42059700	-0.2585001835551589
chr3	42058800	42059800	-1.0146864532376938
chr3	42058900	42059900	-0.8929888368214158
chr3	42059000	42060000	-1.661939051626962
chr3	42059100	42060100	-1.3428957479664585
chr3	42059200	42060200	-1.3216472024662211
chr3	42059300	42060300	-0.9536724643683177
chr3	42059400	42060400	-1.313874781429189
chr3	42059500	42060500	-1.1244148189982741
chr3	42059600	42060600	-1.1312736742220502
chr3	42061400	42062400	1.013762217786046
chr3	42061500	42062500	0.8292208041200491
chr3	42061600	42062600	0.599661825330589
chr3	42061700	42062700	0.35922793235846656
chr3	42061800	42062800	-0.09193737265289913
chr3	42061900	42062900	0.1336148516141032
chr3	42062000	42063000	0.07784362746095429
chr3	42062100	42063100	-0.17838084307987528
chr3	42062200	42063200	0.27407981504938045
chr3	42062300	42063300	-0.5596054439094083
chr3	42062400	42063400	-1.2255304057254954
chr3	42062500	42063500	-0.722283981564333
chr3	42062600	42063600	-0.7609275039233273
chr3	42062700	42063700	-0.5999724576503989
chr3	42062800	42063800	-0.07257849273933432
chr3	42062900	42063900	0.4139654496948189
chr3	42063000	42064000	0.2742031290124525
chr3	42063100	42064100	0.37882316307620784
chr3	42063200	42064200	0.4814460079625824
chr3	42063300	42064300	1.0034542972258882
chr3	42063400	42064400	1.1553432265528358
chr3	42063500	42064500	0.8326622749249475
chr3	42063700	42064700	0.9359064697124252
chr3	42063800	42064800	0.9436433516915936
chr3	42063900	42064900	0.7373976376942463
chr3	42064000	42065000	1.091553918556072
chr3	42064100	42065100	1.4140767428588246
chr3	42064200	42065200	1.680648612593117
chr3	42064300	42065300	1.9659443955563496
chr3	42064400	42065400	2.128515788196572
chr3	42064500	42065500	2.1151553476437672
chr3	42064600	42065600	2.3172456844864047
chr3	42064700	42065700	2.417735012462979
chr3	42064800	42065800	2.496110029563308
chr3	42064900	42065900	2.4427109110653182
chr3	42065000	42066000	1.879983593223841
chr3	42065100	42066100	1.7270701661250358
chr3	42065200	42066200	2.128509585178862
chr3	42065300	42066300	2.1161979684588506
chr3	42065400	42066400	1.6894579621477552
chr3	42065500	42066500	1.3807742460093686
chr3	42065600	42066600	1.5203515887728325
chr3	42065700	42066700	1.1005145691147569
chr3	42065800	42066800	1.0694011844845472
chr3	42065900	42066900	1.0447113252321287
chr3	42066000	42067000	0.6680338311674855
chr3	42066100	42067100	0.997457108595836
chr3	42066200	42067200	0.08596452706752619
chr3	42066300	42067300	-0.4007985215023527
chr3	42066400	42067400	-0.13746265897122326
chr3	42066500	42067500	0.12248221497385935
chr3	42066600	42067600	-0.34535168665376753
chr3	42066700	42067700	-0.16861224901110078
chr3	42066800	42067800	-0.44111957049854295
chr3	42066900	42067900	0.11527348115785373
chr3	42067000	42068000	1.2086874159262786
chr3	42067100	42068100	1.2921096334387714
chr3	42067200	42068200	1.5103511377327683
chr3	42067300	42068300	1.6445364643366038
chr3	42067400	42068400	1.5826962129555189
chr3	42067500	42068500	1.7970386275000396
chr3	42067600	42068600	1.8393040588284628
chr3	42067700	42068700	2.0554652743562025
chr3	42067800	42068800	1.9086516440550965
chr3	42067900	42068900	1.6863036218398455
chr3	42068000	42069000	1.3336384459276942
chr3	42068100	42069100	0.959051436117667
chr3	42068200	42069200	0.5248753233822656
chr3	42068300	42069300	0.4296159300408873
chr3	42068400	42069400	0.48869736376211204
chr3	42068500	42069500	0.7991899815258618
chr3	42068600	42069600	0.3229416838154273
chr3	42068700	42069700	-0.02185531322757036
chr3	42068800	42069800	-0.003444523049327531
chr3	42069400	42070400	0.5685956536031309
chr3	42069500	42070500	0.4445162183986012
chr3	42069600	42070600	1.6712743201141027
chr3	42069700	42070700	1.9482077150678
chr3	42069800	42070800	1.6045140853048954
chr3	42069900	42070900	1.7392250190990892
chr3	42070000	42071000	1.1211646552761658
chr3	42070100	42071100	0.93127760175982
chr3	42070200	42071200	1.5645916499167445
chr3	42070300	42071300	1.297939631865803
chr3	42070400	42071400	0.8813804896271517
chr3	42070500	42071500	0.8380760476278719
chr3	42070600	42071600	0.41332701628206775
chr3	42070700	42071700	0.15882384820716566
chr3	42070800	42071800	0.5958111203911834
chr3	42070900	42071900	0.7533192214562952
chr3	42071000	42072000	1.084901919384718
chr3	42071100	42072100	1.1260077309413838
chr3	42071200	42072200	1.206663507493705
chr3	42071300	42072300	1.4958717682547795
chr3	42071400	42072400	1.6460194714021583
chr3	42071500	42072500	1.2586609899504972
chr3	42072300	42073300	2.547655210555998
chr3	42072400	42073400	2.773110172262101
chr3	42072600	42073600	2.807095091938402
chr3	42072700	42073700	2.4838871180892323
chr3	42072800	42073800	2.473701870563384
chr3	42072900	42073900	2.073207788641412
chr3	42073000	42074000	2.2870851023515244
chr3	42073100	42074100	2.0720549414922576
chr3	42073200	42074200	1.585264844307375
chr3	42073300	42074300	1.6869407730057933
chr3	42073400	42074400	1.8683604064866888
chr3	42073500	42074500	2.0545065703374576
chr3	42073600	42074600	1.122619849273522
chr3	42073700	42074700	0.9586805981362896
chr3	42073800	42074800	0.15986735738389565
chr3	42073900	42074900	-0.031781005422895664
chr3	42074000	42075000	-0.2133267674269251
chr3	42074100	42075100	-0.115388011912142
chr3	42074200	42075200	-0.4330647983297816
chr3	42074300	42075300	-0.3829531879325179
chr3	42076300	42077300	1.229775730650093
chr3	42076400	42077400	1.4965134088837309
chr3	42076500	42077500	1.1994754474588714
chr3	42076600	42077600	1.086511528812476
chr3	42076700	42077700	0.9603358703895652
chr3	42076800	42077800	1.3703536334047162
chr3	42076900	42077900	1.6606156527569569
chr3	42077000	42078000	0.4198742597465546
chr3	42077100	42078100	1.3451680723820871
chr3	42077200	42078200	1.1199124750310312
chr3	42077300	42078300	1.5169664783409706
chr3	42077400	42078400	0.3816183007012498
chr3	42077500	42078500	1.1142590687149594
chr3	42077600	42078600	1.1887396598942472
chr3	42077700	42078700	1.3978358631881107
chr3	42079500	42080500	0.6930283712591452
chr3	42079600	42080600	1.2246516857860643
chr3	42079700	42080700	0.9237138904885682
chr3	42079800	42080800	0.6523123962885579
chr3	42079900	42080900	0.4673020309987878
chr3	42080000	42081000	0.24978855495326507
chr3	42080100	42081100	0.2278215113596589
chr3	42080200	42081200	0.17343181058557602
chr3	42080300	42081300	-0.3872936855842147
chr3	42080400	42081400	0.12253963592327395
chr3	42080500	42081500	-0.26215370654161524
chr3	42080600	42081600	-0.7275930687814438
chr3	42080700	42081700	-0.0035170193993468444
chr3	42080800	42081800	-0.23195064685100164
chr3	42080900	42081900	-0.010067161657488841
chr3	42081000	42082000	0.1831199735651052
chr3	42081100	42082100	0.23215472859924344
chr3	42081200	42082200	0.5995461014692111
chr3	42081300	42082300	0.7278663445460184
chr3	42081400	42082400	0.729227375601274
chr3	42081500	42082500	0.936338221020206
chr3	42081600	42082600	1.268249270724707
chr3	42081700	42082700	0.6320396767876509
chr3	42081800	42082800	0.8145676006514223
chr3	42081900	42082900	0.6266986653102936
chr3	42082000	42083000	0.549099680997033
chr3	42082100	42083100	0.2848145885897711
chr3	42082200	42083200	-0.2479608929716345
chr3	42082300	42083300	-0.8336201538543923
chr3	42082400	42083400	-0.782189476203348
chr3	42082500	42083500	-0.3079694560636782
chr3	42082600	42083600	-0.8916307294102099
chr3	42082700	42083700	0.490949125669178
chr3	42082800	42083800	0.5463205440083775
chr3	42082900	42083900	0.7182955437107355
chr3	42083000	42084000	0.9370665956123222
chr3	42083100	42084100	0.7466405323442649
chr3	42083200	42084200	0.6650950715364522
chr3	42083300	42084300	1.092449737430353
chr3	42083400	42084400	1.4319801846642226
chr3	42083500	42084500	1.0827720664100258
chr3	42083600	42084600	1.5742207828830908
chr3	42083700	42084700	0.6902254350577909
chr3	42083800	42084800	0.4616752401844222
chr3	42083900	42084900	-0.14443153918573595
chr3	42084000	42085000	0.138985285346297
chr3	42084100	42085100	0.2501272989750865
chr3	42084200	42085200	0.6806487405251668
chr3	42084300	42085300	0.5653835596032272
chr3	42084400	42085400	0.3759327848071365
chr3	42084500	42085500	0.3499741637125001
chr3	42084600	42085600	-0.1896855719919732
chr3	42084700	42085700	0.3661204383487351
chr3	42084800	42085800	0.3427201580414082
chr3	42084900	42085900	1.0779005477740244
chr3	42085000	42086000	0.8819243938013214
chr3	42085100	42086100	0.8115064027365422
chr3	42085200	42086200	1.0729009808182086
chr3	42085300	42086300	0.9478713279848512
chr3	42086400	42087400	1.4671316902337557
chr3	42086500	42087500	1.8408391160466069
chr3	42086600	42087600	1.8421847649018592
chr3	42086700	42087700	1.709043311340212
chr3	42086800	42087800	1.6050746501884958
chr3	42086900	42087900	1.284117031127608
chr3	42087000	42088000	1.7871934332791597
chr3	42087100	42088100	1.4119658744392731
chr3	42087200	42088200	0.7967502994642759
chr3	42087300	42088300	0.014574743634023562
chr3	42087400	42088400	-0.798096216689958
chr3	42087500	42088500	-1.190666539861396
chr3	42087600	42088600	-1.4740351745404492
chr3	42087700	42088700	-1.6999070515860892
chr3	42087800	42088800	-1.427745774101382
chr3	42087900	42088900	-0.8426390813808977
chr3	42088000	42089000	-0.5339200715613927
chr3	42088100	42089100	-0.07972634296452072
chr3	42088200	42089200	0.7755757758580127
chr3	42088300	42089300	1.001071636824406
chr3	42088400	42089400	1.2016564169040271
chr3	42088500	42089500	0.8583067829257125
chr3	42088600	42089600	1.446095965269894
chr3	42088700	42089700	1.163472867539712
chr3	42088800	42089800	1.463205283248435
chr3	42088900	42089900	1.540918737004478
chr3	42089000	42090000	0.9594555624044165
chr3	42089100	42090100	0.5406457418749495
chr3	42089200	42090200	0.6313025872993816
chr3	42089300	42090300	0.7143866976422667
chr3	42089400	42090400	1.0198776348879883
chr3	42089500	42090500	1.9667118395548961
chr3	42089600	42090600	1.9327174843720272
chr3	42089700	42090700	1.9125473932469017
chr3	42089800	42090800	2.101894319118616
chr3	42089900	42090900	1.6230568026368302
chr3	42090000	42091000	1.5432820404864196
chr3	42090100	42091100	1.6595593711763996
chr3	42090200	42091200	1.4656102076591324
chr3	42090300	42091300	1.4543129524442249
chr3	42090400	42091400	2.026546713403808
chr3	42090500	42091500	2.098099965753918
chr3	42090600	42091600	1.7611493947658985
chr3	42090700	42091700	1.9504092991043112
chr3	42090800	42091800	1.8680205271377592
chr3	42090900	42091900	1.5886659447281333
chr3	42091000	42092000	2.0970280749996335
chr3	42091100	42092100	2.2252601701164543
chr3	42091200	42092200	2.383665570071151
chr3	42091300	42092300	2.2059846227299227
chr3	42091400	42092400	1.4296409716616991
chr3	42091500	42092500	1.2985142850801736
chr3	42091600	42092600	1.412968436083539
chr3	42091700	42092700	1.3823262436470591
chr3	42091800	42092800	1.6522082480408813
chr3	42091900	42092900	2.6226514176484703
chr3	42092000	42093000	2.3918671771920588
chr3	42092100	42093100	2.1306802571241223
chr3	42092200	42093200	1.6879693635723256
chr3	42092300	42093300	1.3836417199004674
chr3	42092400	42093400	1.6789729967947484
chr3	42092500	42093500	1.4318017147531832
chr3	42092600	42093600	1.3751405448594392
chr3	42093900	42094900	0.7148114718530233
chr3	42094000	42095000	0.06816018808395324
chr3	42094100	42095100	-0.4816068473951224
chr3	42094200	42095200	-0.3928923112554189
chr3	42094300	42095300	-0.597110579001254
chr3	42094400	42095400	-0.37205256731450337
chr3	42094500	42095500	-0.4620497485212003
chr3	42094600	42095600	-0.5611492681782044
chr3	42094700	42095700	-0.8794958877612715
chr3	42094800	42095800	-0.2280308407456685
chr3	42094900	42095900	-0.7764160833147608
chr3	42095000	42096000	-0.2060631524688991
chr3	42095100	42096100	0.09482218109644433
chr3	42095200	42096200	0.5113303885745413
chr3	42095300	42096300	0.574478688318948
chr3	42095400	42096400	0.8430307409507656
chr3	42095500	42096500	1.4186336658820495
chr3	42095600	42096600	1.6597650327769145
chr3	42095700	42096700	1.7453449223320552
chr3	42095800	42096800	1.46537491290704
chr3	42095900	42096900	1.5174680526895865
chr3	42096000	42097000	1.442537092634541
chr3	42096100	42097100	2.0220584943149897
chr3	42096800	42097800	-0.04400372870866366
chr3	42096900	42097900	-0.07405197340690815
chr3	42097000	42098000	-0.3124575390705564
chr3	42097100	42098100	-0.2912171947615849
chr3	42097200	42098200	-0.3139043124355941
chr3	42097300	42098300	0.2941413556919077
chr3	42097400	42098400	0.6175875751448997
chr3	42097500	42098500	0.3895450553304953
chr3	42097600	42098600	0.1813926339629552
chr3	42097700	42098700	0.9086431987587008
chr3	42097800	42098800	0.377008926417805
chr3	42097900	42098900	0.6576708075016684
chr3	42098000	42099000	1.0543060220365186
chr3	42098100	42099100	1.3717187511354652
chr3	42098200	42099200	2.1054241208341176
chr3	42098300	42099300	2.50196044487366
chr3	42098400	42099400	2.5003034169383893
chr3	42098500	42099500	2.5356718080271547
chr3	42098600	42099600	2.9712123609431567
chr3	42098700	42099700	2.793918280892149
chr3	42098800	42099800	2.8670025763348037
chr3	42098900	42099900	2.585663426836791
chr3	42099000	42100000	2.063417100352922
chr3	42099100	42100100	1.7304007131649954
chr3	42099200	42100200	0.8919481518194606
chr3	42099300	42100300	-0.04469358967515338
chr3	42099400	42100400	-0.1791362479747394
chr3	42099500	42100500	-0.6203005583105881
chr3	42099600	42100600	-0.6268978945919801
chr3	42099700	42100700	-0.7935944451274467
chr3	42099800	42100800	-0.9059635368236566
chr3	42099900	42100900	-1.2481021623565418
chr3	42100000	42101000	-0.6659514679369383
chr3	42100100	42101100	-0.7386639866656655
chr3	42100200	42101200	-0.6832295120823391
chr3	42100300	42101300	-0.6179496411191507
chr3	42102000	42103000	-2.1918095872423797
chr3	42102100	42103100	-2.193088330402288
chr3	42102200	42103200	-1.7636095204230704
chr3	42102300	42103300	-1.1912789553266907
chr3	42102400	42103400	-1.023183818739586
chr3	42102500	42103500	-0.6701026817158859
chr3	42102600	42103600	-0.5798779278778095
chr3	42102700	42103700	-0.9175577606671884
chr3	42102800	42103800	-0.4806357728879544
chr3	42102900	42103900	0.2439914244229366
chr3	42103000	42104000	1.248808317878502
chr3	42103100	42104100	1.5970342446127608
chr3	42103200	42104200	1.8162969809427705
chr3	42103300	42104300	1.705865456036064
chr3	42103400	42104400	2.3413278954930457
chr3	42103500	42104500	2.923944175135661
chr3	42103600	42104600	2.769960877732756
chr3	42103700	42104700	3.2829701492013674
chr3	42103800	42104800	3.1039263856182013
chr3	42103900	42104900	3.3697105560252334
chr3	42104000	42105000	2.334660952410004
chr3	42104100	42105100	2.3181473935577395
chr3	42104200	42105200	2.434143713981028
chr3	42104300	42105300	2.0071577054933374
chr3	42104400	42105400	1.0994326734965192
chr3	42104500	42105500	0.5105741227144145
chr3	42104600	42105600	0.11479374264422465
chr3	42104700	42105700	-0.37740226222989787
chr3	42104800	42105800	-0.4504344824068653
chr3	42104900	42105900	-1.0389209121124174
chr3	42105000	42106000	-1.3060981856332083
chr3	42105100	42106100	-2.343017347261495
chr3	42105200	42106200	-3.429181054723077
chr3	42105300	42106300	-3.756206903339848
chr3	42105400	42106400	-3.320527290804337
chr3	42105500	42106500	-3.472561568317402
chr3	42105600	42106600	-3.1133904402675614
chr3	42105700	42106700	-2.4798775790126486
chr3	42105800	42106800	-1.9791880652893137
chr3	42105900	42106900	-2.244017014703996
chr3	42106000	42107000	-1.1052483980537402
chr3	42106100	42107100	-0.467175296894659
chr3	42106200	42107200	-0.5214377560710591
chr3	42106300	42107300	0.15836958279203955
chr3	42106400	42107400	0.5116607987222896
chr3	42106500	42107500	0.3721158676564084
chr3	42106600	42107600	0.4722690207049082
chr3	42106700	42107700	0.3184805160073592
chr3	42106800	42107800	-0.21147085774342464
chr3	42106900	42107900	-0.3021369154631689
chr3	42107000	42108000	-0.7507364512442783
chr3	42107100	42108100	-0.6348829370708391
chr3	42108200	42109200	-1.4292091300643006
chr3	42108300	42109300	-1.3159007808420369
chr3	42108400	42109400	-1.3526205747325304
chr3	42108500	42109500	-1.7038231805870876
chr3	42108600	42109600	-1.59465405904823
chr3	42108700	42109700	-1.5155397576547789
chr3	42108800	42109800	-1.6222148367176719
chr3	42108900	42109900	-0.9480324963422628
chr3	42109000	42110000	-0.7331819059864163
chr3	42109100	42110100	-0.8186696402170339
chr3	42109300	42110300	0.14676965647259044
chr3	42110500	42111500	0.6421503045904314
chr3	42110600	42111600	0.7878509883501118
chr3	42110700	42111700	0.8740194263726336
chr3	42110800	42111800	0.8135280529601103
chr3	42110900	42111900	0.7138148331314933
chr3	42111000	42112000	0.8528990295387161
chr3	42113400	42114400	0.8286362928837677
chr3	42113500	42114500	0.8817262710431367
chr3	42113600	42114600	0.9671215993722586
chr3	42113700	42114700	1.3503748756709528
chr3	42113800	42114800	0.2030137832383961
chr3	42113900	42114900	-0.0761616658999113
chr3	42114000	42115000	0.4864534787944581
chr3	42114100	42115100	0.16434388917346396
chr3	42114200	42115200	-0.3394952310473056
chr3	42114300	42115300	-0.3635766840833283
chr3	42114400	42115400	-0.5509049705525857
chr3	42114500	42115500	-0.8001999764822157
chr3	42114600	42115600	-0.8036228484467287
chr3	42114700	42115700	-1.1022453969401236
chr3	42114800	42115800	0.6086429223600841
chr3	42114900	42115900	0.3405910980574371
chr3	42115000	42116000	0.4974911089933152
chr3	42115100	42116100	0.4290759827596809
chr3	42115200	42116200	1.5907100173563384
chr3	42115300	42116300	1.8976854339513891
chr3	42115400	42116400	1.9535327555945217
chr3	42115500	42116500	1.8447071867752816
chr3	42115600	42116600	1.533461599231694
chr3	42115700	42116700	1.2650003788473605
chr3	42115800	42116800	1.4890908079214813
chr3	42115900	42116900	1.5027931800260066
chr3	42116000	42117000	1.0365834614179754
chr3	42116100	42117100	1.3859876932852546
chr3	42116200	42117200	0.8130858449428235
chr3	42116300	42117300	1.138673141074202
chr3	42116400	42117400	1.123901819001779
chr3	42116500	42117500	1.3247814168884522
chr3	42116600	42117600	1.3321089741042609
chr3	42116700	42117700	0.861832984517367
chr3	42116800	42117800	0.5408876770678643
chr3	42116900	42117900	0.6083598220629655
chr3	42117000	42118000	1.53852561317562
chr3	42117100	42118100	0.9010257563047792
chr3	42117200	42118200	0.7890750556773574
chr3	42117300	42118300	0.7327166530483397
chr3	42117400	42118400	0.9900565653576174
chr3	42117500	42118500	1.158902052584794
chr3	42117600	42118600	1.5959993322038508
chr3	42117700	42118700	2.48188947417687
chr3	42117800	42118800	2.1901745493414926
chr3	42117900	42118900	1.7620727685765791
chr3	42118000	42119000	1.3270378780642722
chr3	42118100	42119100	2.290075631105496
chr3	42118200	42119200	2.4713166984903263
chr3	42118300	42119300	2.362267974649696
chr3	42118400	42119400	1.9574883742388507
chr3	42118500	42119500	2.08891376312207
chr3	42118600	42119600	1.9143555991460448
chr3	42118700	42119700	1.078924887680777
chr3	42118800	42119800	1.5726079675321392
chr3	42118900	42119900	2.3611469405621204
chr3	42119000	42120000	2.243389721734194
chr3	42119100	42120100	2.082557412837028
chr3	42119200	42120200	2.124039502842072
chr3	42119300	42120300	2.1400064339170166
chr3	42119400	42120400	1.8075829341790617
chr3	42119500	42120500	1.2167619724058398
chr3	42119600	42120600	1.1646758054564608
chr3	42119700	42120700	1.9835096199827096
chr3	42119800	42120800	2.22747290545994
chr3	42119900	42120900	2.6273968862093606
chr3	42120000	42121000	2.2826265602735347
chr3	42120100	42121100	1.8069501846935687
chr3	42120200	42121200	1.9637609625120096
chr3	42120300	42121300	1.2966972588637786
chr3	42120400	42121400	1.5954795292363022
chr3	42120500	42121500	1.1642527182715607
chr3	42120600	42121600	0.6225638575547432
chr3	42120700	42121700	0.00534516982719676
chr3	42120800	42121800	-0.1269614621603258
chr3	42120900	42121900	-1.6358958531841898
chr3	42121000	42122000	-0.7315332380055758
chr3	42121100	42122100	-0.46295373668656903
chr3	42121200	42122200	-0.6899157137350546
chr3	42121300	42122300	0.165879051692717
chr3	42121400	42122400	0.4732173425606503
chr3	42121500	42122500	0.9609249936439124
chr3	42121600	42122600	1.1099789889540002
chr3	42121700	42122700	1.1582267420239338
chr3	42121800	42122800	0.09062820035758344
chr3	42121900	42122900	1.2533077430361563
chr3	42122000	42123000	0.14940062646887567
chr3	42122100	42123100	0.36721907871303705
chr3	42122200	42123200	0.3920038678072124
chr3	42122300	42123300	-0.04648360293412282
chr3	42122400	42123400	-0.2551743892610789
chr3	42122500	42123500	-0.5941862305648296
chr3	42122600	42123600	-0.3773609368489528
chr3	42122700	42123700	-0.07630142303481151
chr3	42122800	42123800	0.5530356397165311
chr3	42122900	42123900	0.13843686479677764
chr3	42123000	42124000	0.6712700040187612
chr3	42123100	42124100	1.2140420098058506
chr3	42123200	42124200	0.6398854354760266
chr3	42123300	42124300	-0.23737102835723475
chr3	42123400	42124400	0.1824211348377587
chr3	42123500	42124500	0.24236947040609186
chr3	42123600	42124600	0.1361581165127109
chr3	42123700	42124700	-0.4990867253375913
chr3	42123800	42124800	-0.8355653874832564
chr3	42123900	42124900	-0.5877462159831083
chr3	42124000	42125000	-0.42196455702292146
chr3	42124100	42125100	-1.0137746254945412
chr3	42124200	42125200	-0.1468558817833703
chr3	42124300	42125300	0.4362336185234129
chr3	42124400	42125400	0.09558987776618548
chr3	42124500	42125500	1.025801460237708
chr3	42124600	42125600	1.4436083837418283
chr3	42124700	42125700	1.9018574846732976
chr3	42124800	42125800	2.0354027101531105
chr3	42124900	42125900	1.7758678691030112
chr3	42125000	42126000	1.7148067998888825
chr3	42125100	42126100	2.0734179157345536
chr3	42126000	42127000	1.3346801197955256
chr3	42126100	42127100	0.7476638261205801
chr3	42126200	42127200	0.11132662237909058
chr3	42126300	42127300	0.14175381900345127
chr3	42126600	42127600	-0.33541542811093084
chr3	42126700	42127700	-0.3628928696494577
chr3	42126800	42127800	-0.7422929964538688
chr3	42126900	42127900	-1.4050393795740823
chr3	42127400	42128400	0.15603957544723868
chr3	42127500	42128500	0.11956840752519698
chr3	42127600	42128600	0.6804256099812993
chr3	42127700	42128700	0.29664101511287577
chr3	42127800	42128800	0.5562503960660999
chr3	42127900	42128900	1.1976294131646006
chr3	42128000	42129000	0.37566168731278143
chr3	42128100	42129100	0.3781498096664364
chr3	42128200	42129200	0.10741704250284036
chr3	42128300	42129300	0.28989752455551565
chr3	42128400	42129400	0.9201343618045774
chr3	42128500	42129500	1.0603277555162178
chr3	42128600	42129600	1.2612218764581085
chr3	42128700	42129700	2.2760016573825004
chr3	42128800	42129800	2.1910485230653407
chr3	42128900	42129900	1.8874377810001548
chr3	42129000	42130000	2.265402212821608
chr3	42129100	42130100	2.0152780493875686
chr3	42129200	42130200	1.5236201022088471
chr3	42129300	42130300	1.4498388863212024
chr3	42129400	42130400	1.9491179700389405
chr3	42129500	42130500	1.786204859867477
chr3	42129600	42130600	0.9149906061677556
chr3	42129700	42130700	0.4843701797154066
chr3	42129800	42130800	0.3950037504549153
chr3	42129900	42130900	-0.2206521828992062
chr3	42130000	42131000	-0.34141590752856976
chr3	42130100	42131100	0.13974776441887915
chr3	42130200	42131200	0.4314232753020516
chr3	42130300	42131300	0.5567266392979515
chr3	42130400	42131400	0.2419380319182559
chr3	42130500	42131500	0.8318126680371819
chr3	42130600	42131600	1.6304392365264877
chr3	42130700	42131700	1.2971788164760711
chr3	42132300	42133300	-0.3333895338397189
chr3	42132400	42133400	0.4015280648500516
chr3	42132500	42133500	0.4953934074412188
chr3	42132600	42133600	0.5037400294704579
chr3	42132700	42133700	1.4620586886159908
chr3	42132800	42133800	1.870027637084291
chr3	42132900	42133900	2.392121602063425
chr3	42133000	42134000	2.8185409466315705
chr3	42133100	42134100	2.8927248709461844
chr3	42134700	42135700	0.2281501581474857
chr3	42134800	42135800	-0.03169698676133035
chr3	42134900	42135900	-0.3794539409441845
chr3	42135000	42136000	-0.40543171414472257
chr3	42135100	42136100	-1.367077161014021
chr3	42135200	42136200	-1.4278496963890146
chr3	42135300	42136300	-1.1453630425597523
chr3	42135400	42136400	-1.8159998908560115
chr3	42135500	42136500	-1.6616513531462245
chr3	42135600	42136600	-1.1741974753016622
chr3	42135700	42136700	0.03953841910118502
chr3	42135800	42136800	0.08795969457007229
chr3	42135900	42136900	-0.02584751717950555
chr3	42136000	42137000	0.27260915176117145
chr3	42136100	42137100	0.9067093453777124
chr3	42136200	42137200	0.9332658867113603
chr3	42136300	42137300	0.746712656348336
chr3	42136400	42137400	1.09685649109247
chr3	42136500	42137500	0.6915993085527489
chr3	42136600	42137600	-0.08196613325403458
chr3	42136700	42137700	-0.2910051189656638
chr3	42136800	42137800	-1.0557926697175
chr3	42136900	42137900	-0.6130135478616356
chr3	42137000	42138000	-0.9077196353833734
chr3	42137100	42138100	-1.0833519672653118
chr3	42137200	42138200	-1.2128082328661058
chr3	42137300	42138300	-0.8463787443696267
chr3	42137400	42138400	-0.5010756605661362
chr3	42137500	42138500	-0.4621884915648754
chr3	42137600	42138600	-0.22216646059946216
chr3	42138800	42139800	0.5048045698007242
chr3	42139000	42140000	1.4753678508826702
chr3	42139100	42140100	1.8355562598719235
chr3	42139200	42140200	2.2691667949964303
chr3	42139300	42140300	2.5919143854898583
chr3	42139400	42140400	2.212325236057384
chr3	42139500	42140500	2.4866420057222385
chr3	42139600	42140600	2.998227480587939
chr3	42139700	42140700	3.33102570365345
chr3	42139800	42140800	3.324911775430715
chr3	42139900	42140900	3.1192167584792343
chr3	42140000	42141000	2.8144243977663472
chr3	42140100	42141100	2.8603404608130667
chr3	42140200	42141200	2.704357216194229
chr3	42140300	42141300	2.8895132902694693
chr3	42140400	42141400	3.2084127472702555
chr3	42140500	42141500	2.9509911204206465
chr3	42140600	42141600	2.591180529289281
chr3	42140700	42141700	2.6579718299514457
chr3	42140800	42141800	3.1670638176917465
chr3	42140900	42141900	3.3512639825766337
chr3	42141000	42142000	3.2712564536089905
chr3	42141100	42142100	3.435828455444704
chr3	42141200	42142200	3.7723513888554976
chr3	42141300	42142300	3.3953771747106747
chr3	42141400	42142400	3.2678858343295687
chr3	42141500	42142500	3.3558252895663987
chr3	42141600	42142600	3.17195147745734
chr3	42141700	42142700	2.770368451165828
chr3	42141800	42142800	2.0200735283471665
chr3	42143400	42144400	1.2546812540236616
chr3	42143500	42144500	0.7253367041257354
chr3	42143600	42144600	0.4049865455334152
chr3	42143700	42144700	0.2889334728580913
chr3	42143800	42144800	0.2950076508841842
chr3	42143900	42144900	0.3068733680559554
chr3	42144000	42145000	-0.29459911984152864
chr3	42144100	42145100	-0.09631989735900276
chr3	42144200	42145200	-0.5856668613943735
chr3	42144300	42145300	0.5307164850148449
chr3	42144400	42145400	1.110645443214899
chr3	42144700	42145700	0.5955222082234951
chr3	42144800	42145800	0.6716586306724042
chr3	42144900	42145900	0.6131932614926181
chr3	42145000	42146000	0.3677680650386033
chr3	42145100	42146100	0.3071323038443544
chr3	42145200	42146200	0.6129130092237093
chr3	42145300	42146300	-0.061752715976919566
chr3	42145400	42146400	-0.12187738955680058
chr3	42145500	42146500	-0.18646181664684314
chr3	42145600	42146600	0.2668416069632589
chr3	42145700	42146700	-0.12908578472694635
chr3	42145800	42146800	-0.16071338283064146
chr3	42145900	42146900	-0.14455310584244085
chr3	42146000	42147000	-0.07377052556061886
chr3	42146100	42147100	0.7613173527495323
chr3	42146200	42147200	0.9002203157553329
chr3	42146300	42147300	1.105587389420867
chr3	42146400	42147400	1.2763475040721353
chr3	42146500	42147500	1.7563772434102125
chr3	42146600	42147600	1.4530710111788183
chr3	42146700	42147700	1.919967813517086
chr3	42146800	42147800	2.5525170047566568
chr3	42146900	42147900	2.5261908177234207
chr3	42147000	42148000	2.868413395337765
chr3	42147100	42148100	2.3204894154784905
chr3	42147200	42148200	2.70858410651464
chr3	42147300	42148300	2.6933815264535497
chr3	42147400	42148400	1.8287759577193308
chr3	42147500	42148500	1.5184456928439132
chr3	42147600	42148600	1.8025828863576447
chr3	42147700	42148700	1.6405018210125573
chr3	42147800	42148800	0.9865820572622483
chr3	42147900	42148900	1.2859678067824971
chr3	42148000	42149000	1.1286171549680843
chr3	42148100	42149100	1.2020258309883536
chr3	42148200	42149200	0.9316983614046376
chr3	42148300	42149300	1.1490141587268
chr3	42148400	42149400	1.1121329755725482
chr3	42148500	42149500	1.2198716717516769
chr3	42148600	42149600	1.2412695905924662
chr3	42148700	42149700	1.6090387656274987
chr3	42148800	42149800	1.393054352553892
chr3	42148900	42149900	1.0020301277841221
chr3	42149000	42150000	1.2382406433415367
chr3	42149100	42150100	1.2178947927662869
chr3	42149200	42150200	1.0525271229957944
chr3	42149300	42150300	0.6195303544667938
chr3	42149400	42150400	1.3500614018905204
chr3	42149500	42150500	1.091086006804387
chr3	42149600	42150600	0.8664908507345902
chr3	42149700	42150700	0.3708085964569695
chr3	42149800	42150800	0.8177327571920595
chr3	42149900	42150900	1.2637499017874465
chr3	42150000	42151000	0.9232938866379209
chr3	42150100	42151100	0.8451930870282875
chr3	42150200	42151200	1.1198031375300426
chr3	42150300	42151300	1.5526207533258178
chr3	42150400	42151400	0.9697431879288504
chr3	42150500	42151500	0.9974576915134988
chr3	42150600	42151600	1.3037277478169076
chr3	42150700	42151700	1.4249708700267631
chr3	42150800	42151800	1.1513691921898832
chr3	42150900	42151900	0.7457179278078603
chr3	42151000	42152000	0.7871545800111888
chr3	42151100	42152100	0.8049353789889112
chr3	42151200	42152200	0.4940909342817074
chr3	42151300	42152300	-0.30233323218402497
chr3	42151400	42152400	0.4790480282871075
chr3	42151500	42152500	0.4788581175430512
chr3	42151600	42152600	0.2552752560575177
chr3	42151700	42152700	0.32124795816377744
chr3	42151800	42152800	0.5992409055258899
chr3	42151900	42152900	0.9573455920448878
chr3	42152000	42153000	1.2751221107306794
chr3	42152100	42153100	1.1510651237530891
chr3	42152200	42153200	0.42197403341668216
chr3	42152300	42153300	0.9409161013388764
chr3	42152400	42153400	0.4521687184722154
chr3	42152500	42153500	-0.04555191605979715
chr3	42152600	42153600	-0.2755285187498654
chr3	42152700	42153700	-0.4536116265306247
chr3	42152800	42153800	-0.09299929985338697
chr3	42152900	42153900	0.5443890339106208
chr3	42153000	42154000	-0.03387209857820907
chr3	42153100	42154100	-0.2508322925961355
chr3	42153200	42154200	1.042876978120624
chr3	42153300	42154300	0.8626954985408734
chr3	42153400	42154400	1.1241158573330523
chr3	42153500	42154500	2.0345600037178304
chr3	42153600	42154600	2.719107413887458
chr3	42153700	42154700	2.069228597634855
chr3	42153800	42154800	1.1696424704462252
chr3	42153900	42154900	0.1302657419562107
chr3	42154000	42155000	0.03104517162919565
chr3	42154100	42155100	0.6334618549440401
chr3	42154200	42155200	0.18322947535639675
chr3	42154300	42155300	0.4557064942794589
chr3	42154400	42155400	0.8938370177525533
chr3	42154500	42155500	0.3424858443067651
chr3	42154600	42155600	-0.04437176394408563
chr3	42154700	42155700	0.9333927838792035
chr3	42154800	42155800	1.6512082726888937
chr3	42154900	42155900	2.226516902566107
chr3	42155000	42156000	2.265209558487177
chr3	42155100	42156100	2.190206361706799
chr3	42155200	42156200	2.190582278595925
chr3	42155300	42156300	2.1180127084455385
chr3	42155400	42156400	1.9838320340429207
chr3	42155500	42156500	2.3931143513874518
chr3	42155600	42156600	2.4758756672029647
chr3	42155700	42156700	2.06846091938329
chr3	42155800	42156800	2.1354392910556887
chr3	42155900	42156900	2.024622691887725
chr3	42156000	42157000	2.6859771521017186
chr3	42156100	42157100	2.599906069730985
chr3	42156200	42157200	2.507415316898618
chr3	42156300	42157300	2.4974684938769816
chr3	42156400	42157400	2.2830868820417587
chr3	42157500	42158500	1.1404574480934089
chr3	42157600	42158600	0.9657767413413794
chr3	42157700	42158700	1.0953479466299234
chr3	42158800	42159800	1.3568296175494017
chr3	42158900	42159900	1.3840849312623098
chr3	42159000	42160000	1.096431494944335
chr3	42159100	42160100	1.3532589480338622
chr3	42159200	42160200	1.269280505062096
chr3	42159300	42160300	1.1670191820959326
chr3	42159400	42160400	1.1395534261668931
chr3	42160600	42161600	1.7533109679966603
chr3	42160700	42161700	1.6037853707706249
chr3	42160800	42161800	1.812342430968016
chr3	42160900	42161900	3.161903732927364
chr3	42161000	42162000	2.5642254741521153
chr3	42161100	42162100	2.9404633119239434
chr3	42161200	42162200	2.2673383017995388
chr3	42161300	42162300	2.7262468149890147
chr3	42161400	42162400	2.9455682366794926
chr3	42161500	42162500	2.4964956720985634
chr3	42161600	42162600	2.4917990036334903
chr3	42161700	42162700	2.5184333448931278
chr3	42161800	42162800	1.9755555358966124
chr3	42161900	42162900	1.945764526110425
chr3	42162000	42163000	2.1955330216350384
chr3	42162100	42163100	2.166044679611122
chr3	42162200	42163200	2.1929927344202764
chr3	42162300	42163300	1.6616498243780669
chr3	42162400	42163400	1.0450163678129678
chr3	42162500	42163500	1.1902260399716509
chr3	42162600	42163600	1.4063207910904392
chr3	42162700	42163700	1.7848770861702936
chr3	42162800	42163800	1.8760459430360827
chr3	42162900	42163900	1.0967031434376595
chr3	42163000	42164000	0.7194944684077542
chr3	42163100	42164100	0.3635567821004701
chr3	42163200	42164200	0.32222639211898924
chr3	42163300	42164300	0.31322853081260554
chr3	42163400	42164400	0.3863691145355692
chr3	42163500	42164500	0.15943437168021282
chr3	42163600	42164600	0.3841420688330937
chr3	42163700	42164700	0.2091428866591211
chr3	42163800	42164800	0.21982983612853452
chr3	42163900	42164900	0.9047000462841364
chr3	42164000	42165000	1.1704723356921292
chr3	42164100	42165100	1.4075615833120667
chr3	42164200	42165200	1.771642077262828
chr3	42164300	42165300	1.7388113844577469
chr3	42164400	42165400	2.4974404004606656
chr3	42164500	42165500	2.9752590168171933
chr3	42164600	42165600	2.8520938384650347
chr3	42164700	42165700	3.4263277507186265
chr3	42164800	42165800	3.399859252583246
chr3	42164900	42165900	2.9344928037493365
chr3	42165000	42166000	2.6938948097056
chr3	42165100	42166100	2.511258239657691
chr3	42165200	42166200	2.301076350944454
chr3	42165300	42166300	2.3807072986482454
chr3	42165400	42166400	1.4494513945854568
chr3	42165500	42166500	0.836805247994532
chr3	42165600	42166600	0.20513176853497747
chr3	42165700	42166700	-0.4061294121843078
chr3	42165800	42166800	-0.5836236498808329
chr3	42165900	42166900	-0.7203689296622989
chr3	42166000	42167000	-0.5339353782709835
chr3	42166100	42167100	-0.07721840510643706
chr3	42166200	42167200	-0.15010077129994004
chr3	42166300	42167300	-0.17569925200851486
chr3	42166400	42167400	-0.04966163626249346
chr3	42166500	42167500	0.7761042146278299
chr3	42166600	42167600	1.4630626339761668
chr3	42166700	42167700	2.2284920714561665
chr3	42166800	42167800	1.7791531085423544
chr3	42166900	42167900	1.9519562181227497
chr3	42167000	42168000	1.054730607188046
chr3	42167100	42168100	0.3595157738644509
chr3	42167200	42168200	0.14993188190881349
chr3	42167300	42168300	-0.3324902101355721
chr3	42167400	42168400	-0.27411064891675546
chr3	42167500	42168500	-0.7397477337670955
chr3	42167600	42168600	-0.8013212769402313
chr3	42167700	42168700	-1.2615378044766647
chr3	42167800	42168800	-0.9900322812434582
chr3	42167900	42168900	-1.0888938586199743
chr3	42168000	42169000	0.12826415079180042
chr3	42168100	42169100	0.6082486713213519
chr3	42168200	42169200	0.6129078479843696
chr3	42168300	42169300	0.6104006678898947
chr3	42168400	42169400	0.5357249562074687
chr3	42168500	42169500	0.5882997548705282
chr3	42168600	42169600	0.3025452750174458
chr3	42169700	42170700	1.8650998502708984
chr3	42169800	42170800	1.8138428723982143
chr3	42169900	42170900	2.2507572953473187
chr3	42170000	42171000	2.623044105613551
chr3	42170100	42171100	1.9174620306982664
chr3	42170200	42171200	1.1986487701635478
chr3	42170300	42171300	1.2381745728887867
chr3	42170400	42171400	2.109642778790355
chr3	42170500	42171500	1.850751872741712
chr3	42170600	42171600	1.941305660728288
chr3	42170700	42171700	1.4484173493703163
chr3	42170800	42171800	1.4226820558874873
chr3	42170900	42171900	1.5157918848293817
chr3	42171000	42172000	1.272447166515422
chr3	42171100	42172100	1.5947769432916707
chr3	42171200	42172200	1.3576261235960718
chr3	42171300	42172300	1.5472204757311308
chr3	42171400	42172400	0.7289075053950166
chr3	42171500	42172500	0.41224027477660297
chr3	42171600	42172600	-0.5191297698314891
chr3	42171700	42172700	0.3343858783297917
chr3	42171800	42172800	0.2473628549942133
chr3	42171900	42172900	-0.20943569076281765
chr3	42172000	42173000	0.6127806269946044
chr3	42172100	42173100	0.20193761099640176
chr3	42172200	42173200	0.5364897547012828
chr3	42172300	42173300	0.8517584286909969
chr3	42172400	42173400	1.4989682764272818
chr3	42172500	42173500	1.876557596911824
chr3	42172600	42173600	2.8658349641533603
chr3	42172700	42173700	2.4940826237868525
chr3	42172800	42173800	2.4171841424809792
chr3	42172900	42173900	2.706303260462364
chr3	42173000	42174000	2.0415458517074034
chr3	42173100	42174100	2.0596072400885475
chr3	42173200	42174200	2.2143141123564547
chr3	42173300	42174300	2.038759631979067
chr3	42173400	42174400	1.7413196826736217
chr3	42173500	42174500	1.349674702283176
chr3	42173600	42174600	1.1952476819756677
chr3	42173700	42174700	1.5608141093353425
chr3	42173800	42174800	1.6684450848131498
chr3	42173900	42174900	1.4337612725255109
chr3	42174000	42175000	1.383115063442104
chr3	42174100	42175100	1.1918063686035485
chr3	42174200	42175200	1.4628845460524804
chr3	42174300	42175300	1.4310930711528589
chr3	42174400	42175400	0.7857205845505502
chr3	42174500	42175500	0.622838658318708
chr3	42174600	42175600	-0.06828604756361806
chr3	42174700	42175700	-0.5780836956561811
chr3	42174800	42175800	-0.25141473174197354
chr3	42174900	42175900	-0.4633615267104985
chr3	42175000	42176000	-0.3866927152140164
chr3	42175100	42176100	0.00271921248000906
chr3	42175200	42176200	0.1307166533276294
chr3	42175300	42176300	-0.053298440972185945
chr3	42175400	42176400	0.6241708418515723
chr3	42175500	42176500	0.6144598767123308
chr3	42175600	42176600	1.1935954503235675
chr3	42175700	42176700	1.8602439316584107
chr3	42175800	42176800	1.4871589011754571
chr3	42175900	42176900	1.9367936423223675
chr3	42176000	42177000	1.7098663078607865
chr3	42176100	42177100	1.2636255167119763
chr3	42176200	42177200	0.591893169764577
chr3	42176300	42177300	0.25101702525758235
chr3	42176400	42177400	0.06889361417024832
chr3	42176500	42177500	0.4227753228263534
chr3	42176600	42177600	0.484371445198144
chr3	42176700	42177700	0.7087994962583544
chr3	42176800	42177800	0.05497982578704546
chr3	42176900	42177900	0.21232308714976456
chr3	42177000	42178000	0.9258136154213548
chr3	42177100	42178100	0.9760410702274078
chr3	42177200	42178200	1.3076241653038976
chr3	42177300	42178300	1.6477541981526482
chr3	42177400	42178400	1.758307906656002
chr3	42177500	42178500	2.2852481898145407
chr3	42177600	42178600	2.4693858090866567
chr3	42177700	42178700	1.9619779020550825
chr3	42177800	42178800	2.6288801248780813
chr3	42177900	42178900	2.257602660199153
chr3	42178000	42179000	2.080612941845877
chr3	42178100	42179100	1.5936086202319426
chr3	42178200	42179200	1.6004394671949622
chr3	42178300	42179300	1.2816166230374837
chr3	42178400	42179400	1.411712130497554
chr3	42178500	42179500	1.044135828523715
chr3	42178600	42179600	0.8768299310153042
chr3	42178700	42179700	1.0341508998916478
chr3	42178800	42179800	1.1719720341618152
chr3	42178900	42179900	0.9863581370866116
chr3	42179000	42180000	0.538461966329719
chr3	42179100	42180100	0.8328784209579196
chr3	42179200	42180200	-0.15373031770302767
chr3	42179300	42180300	0.1869397895691849
chr3	42179400	42180400	-0.1156006995005638
chr3	42179500	42180500	-0.2316110688888756
chr3	42179600	42180600	-0.18468718832303896
chr3	42181000	42182000	1.1164122177661033
chr3	42181100	42182100	1.1103196890377025
chr3	42181200	42182200	1.1187151492690135
chr3	42181300	42182300	1.0647170833607986
chr3	42182000	42183000	0.5210213041418722
chr3	42182100	42183100	0.4810674828897518
chr3	42182200	42183200	0.3096664609982662
chr3	42182300	42183300	0.08931777607471028
chr3	42182400	42183400	0.4948414133138824
chr3	42182500	42183500	0.7466244495354999
chr3	42187200	42188200	1.8577473094910808
chr3	42187300	42188300	1.7416049226851296
chr3	42187400	42188400	1.540153855960492
chr3	42187500	42188500	1.6842804052232292
chr3	42187600	42188600	1.5234730528496476
chr3	42187700	42188700	1.961108166853334
chr3	42187800	42188800	1.98377472646226
chr3	42187900	42188900	2.294658096352992
chr3	42188000	42189000	2.3768588496734253
chr3	42188100	42189100	1.9691228943163668
chr3	42188200	42189200	1.4622792056869187
chr3	42188300	42189300	1.8072128426968548
chr3	42188400	42189400	2.3864595310275565
chr3	42188500	42189500	2.056181441161125
chr3	42188600	42189600	2.408308155209286
chr3	42188700	42189700	1.7729486609501026
chr3	42188800	42189800	1.8849975699045949
chr3	42188900	42189900	1.9647791178897398
chr3	42189000	42190000	2.364371155215598
chr3	42189100	42190100	2.069995844731369
chr3	42189200	42190200	1.9398576287002016
chr3	42189300	42190300	1.810946610815024
chr3	42189400	42190400	1.6620080696612167
chr3	42189500	42190500	1.5417633273796558
chr3	42189600	42190600	1.457291818649372
chr3	42189700	42190700	2.361337966462654
chr3	42189800	42190800	2.403158019462808
chr3	42189900	42190900	2.4950773820483985
chr3	42190000	42191000	2.4327304372252425
chr3	42190100	42191100	2.759316782728995
chr3	42190200	42191200	2.697143230947712
chr3	42190300	42191300	2.6477934738286515
chr3	42190400	42191400	2.7068394013599284
chr3	42190500	42191500	3.061879089639768
chr3	42190600	42191600	2.7261892010214
chr3	42190700	42191700	2.3579154410004515
chr3	42190800	42191800	1.8619367065554888
chr3	42192700	42193700	1.1406508877447077
chr3	42192800	42193800	1.4505778322588057
chr3	42192900	42193900	1.4242623621426072
chr3	42193000	42194000	1.8978604331456754
chr3	42193100	42194100	2.4349563121152293
chr3	42193200	42194200	2.296056492716476
chr3	42193300	42194300	2.2050158927134427
chr3	42193400	42194400	2.112411807323719
chr3	42193500	42194500	2.142819450494496
chr3	42193600	42194600	1.7846692315008483
chr3	42193700	42194700	2.141279195253865
chr3	42193800	42194800	2.2729926265947737
chr3	42193900	42194900	2.7061161490277392
chr3	42194000	42195000	2.8676180338648956
chr3	42194100	42195100	2.96769385731021
chr3	42194200	42195200	2.9573974256829807
chr3	42194300	42195300	3.203154640599652
chr3	42194400	42195400	2.8989445581253075
chr3	42194500	42195500	3.3414195559354467
chr3	42194600	42195600	3.687879223655624
chr3	42194700	42195700	3.3134667508600097
chr3	42194800	42195800	3.2458230603090183
chr3	42194900	42195900	3.640727991367628
chr3	42195000	42196000	3.5907724526296048
chr3	42195100	42196100	2.792705408690418
chr3	42195200	42196200	3.0188125035591664
chr3	42195300	42196300	3.291515044557358
chr3	42195400	42196400	2.9803958173899114
chr3	42195500	42196500	2.423061535237579
chr3	42196700	42197700	1.904069750547792
chr3	42196800	42197800	1.7965182384082177
chr3	42196900	42197900	1.8506346240750045
chr3	42197000	42198000	2.220178982617566
chr3	42197100	42198100	2.487200579014666
chr3	42197200	42198200	2.7585028464488333
chr3	42197300	42198300	2.9075431977549497
chr3	42197400	42198400	2.3721395594537245
chr3	42197500	42198500	2.7953487120524065
chr3	42197600	42198600	2.5040126403338103
chr3	42197700	42198700	2.896842838932007
chr3	42197800	42198800	2.365126836123665
chr3	42197900	42198900	2.3812365801773967
chr3	42198000	42199000	1.8823777854685146
chr3	42198100	42199100	1.5361374980826084
chr3	42198200	42199200	1.5031292159048038
chr3	42198300	42199300	2.1068494585700335
chr3	42198400	42199400	2.0989725972905
chr3	42198500	42199500	1.686274816874989
chr3	42198600	42199600	1.592984465804069
chr3	42198700	42199700	1.0860876894890998
chr3	42198800	42199800	1.4824875590383215
chr3	42198900	42199900	1.169423493973034
chr3	42199000	42200000	1.131168772995269
chr3	42199100	42200100	1.075569964591471
chr3	42199200	42200200	0.7768346598204683
chr3	42199300	42200300	-0.5115780522716948
chr3	42199400	42200400	-0.6480726784603189
chr3	42199500	42200500	-0.5208183144426802
chr3	42199600	42200600	-1.0104691792791929
chr3	42199700	42200700	-1.0871721283058158
chr3	42199800	42200800	-0.2906301767816616
chr3	42199900	42200900	0.5649048175320411
chr3	42200000	42201000	0.9744752749005415
chr3	42200100	42201100	1.0584936056208925
chr3	42200200	42201200	1.1929799038118971
chr3	42200300	42201300	1.8332251450813857
chr3	42200400	42201400	2.257797011131573
chr3	42200500	42201500	2.4951426816191535
chr3	42200600	42201600	2.5725565895171343
chr3	42200700	42201700	2.7386050478535258
chr3	42200800	42201800	2.0348472568665232
chr3	42200900	42201900	1.2622401922131117
chr3	42201000	42202000	1.116585537988488
chr3	42201100	42202100	1.1999272071133509
chr3	42201200	42202200	1.6342706639121785
chr3	42201300	42202300	1.1673218074964176
chr3	42201400	42202400	1.6112105641639898
chr3	42201500	42202500	2.578628363531286
chr3	42201600	42202600	4.030863579335357
chr3	42201700	42202700	4.76104973330743
chr3	42201800	42202800	5.883242832732166
chr3	42201900	42202900	6.286654745796963
chr3	42202000	42203000	6.103236356060862
chr3	42202100	42203100	5.8763354877597855
chr3	42202200	42203200	5.571535877524023
chr3	42202300	42203300	5.079018602404532
chr3	42202400	42203400	4.484775989457919
chr3	42202500	42203500	3.4476869325073936
chr3	42203600	42204600	0.7112680759803484
chr3	42203700	42204700	0.5604644942646828
chr3	42203800	42204800	0.6532124106960999
chr3	42203900	42204900	0.9759158337013086
chr3	42204000	42205000	1.2369393094200873
chr3	42204100	42205100	0.886243204866471
chr3	42204200	42205200	0.8797495744262613
chr3	42204300	42205300	0.7874617168351975
chr3	42204400	42205400	0.5375621627200807
chr3	42204500	42205500	0.0862550869840239
chr3	42204600	42205600	-0.6548136014920802
chr3	42204700	42205700	-0.2249281266455702
chr3	42204800	42205800	-0.09226997282543632
chr3	42204900	42205900	-0.379501374662491
chr3	42205000	42206000	-0.16208549316029053
chr3	42205100	42206100	0.5379481477945787
chr3	42205200	42206200	0.8788672655935508
chr3	42205300	42206300	1.6213529978726424
chr3	42205400	42206400	1.0117244999986803
chr3	42205500	42206500	1.4141404944141451
chr3	42205600	42206600	1.486281337297015
chr3	42205700	42206700	1.2426773912921742
chr3	42205800	42206800	1.079485655016727
chr3	42205900	42206900	1.7564534197092825
chr3	42206000	42207000	1.9410736375588056
chr3	42206100	42207100	1.9026422488619064
chr3	42206200	42207200	1.2561038244410991
chr3	42206300	42207300	0.3186008842438407
chr3	42206400	42207400	1.4389452551962951
chr3	42206500	42207500	1.5981010601932482
chr3	42206600	42207600	1.7484706672077246
chr3	42206700	42207700	1.6028177086148412
chr3	42206800	42207800	1.974271896938836
chr3	42206900	42207900	1.6239196920696697
chr3	42207000	42208000	1.4277206642629372
chr3	42207100	42208100	1.4313882946187797
chr3	42207200	42208200	1.6119353587221987
chr3	42207300	42208300	2.0602964472546077
chr3	42207400	42208400	1.3280628948322173
chr3	42207500	42208500	1.4063464242754031
chr3	42207600	42208600	1.7395029279308063
chr3	42207700	42208700	1.8452804664268985
chr3	42207800	42208800	1.4227440936481888
chr3	42207900	42208900	1.3017147754129397
chr3	42208000	42209000	1.5697472595027886
chr3	42208100	42209100	1.5738221598848434
chr3	42208200	42209200	1.8380680248544128
chr3	42208300	42209300	1.392398628064348
chr3	42208400	42209400	2.103955723948008
chr3	42208500	42209500	1.970360900746608
chr3	42208600	42209600	1.3976761305057115
chr3	42208700	42209700	1.7134671159519788
chr3	42208800	42209800	1.611187856686801
chr3	42208900	42209900	1.9490634373226223
chr3	42209000	42210000	1.647472381460631
chr3	42209100	42210100	2.1056725370127025
chr3	42209200	42210200	2.1704855550524385
chr3	42209300	42210300	2.8312023208939414
chr3	42209400	42210400	2.3333763873900306
chr3	42209500	42210500	2.4689126397117724
chr3	42209600	42210600	3.39543378059801
chr3	42209700	42210700	3.113907573925712
chr3	42209800	42210800	3.2713838566852638
chr3	42209900	42210900	3.481547972164311
chr3	42210000	42211000	3.274279689415885
chr3	42210100	42211100	2.368755113562597
chr3	42210200	42211200	2.8976237882465807
chr3	42210300	42211300	2.655873734333126
chr3	42210400	42211400	2.3499414763462796
chr3	42210500	42211500	2.2948905276317797
chr3	42210600	42211600	1.6887759230679498
chr3	42210700	42211700	1.4618565217967072
chr3	42210800	42211800	1.3221098811960537
chr3	42210900	42211900	1.022523539285781
chr3	42211000	42212000	1.2148534891932463
chr3	42211100	42212100	1.114451733889461
chr3	42211200	42212200	0.38182103640361503
chr3	42211300	42212300	0.2088183427725953
chr3	42211400	42212400	0.6097810847327579
chr3	42211500	42212500	0.513061130476148
chr3	42211600	42212600	0.4628435008281268
chr3	42211700	42212700	0.36193882380562736
chr3	42211800	42212800	0.3833816017045829
chr3	42211900	42212900	0.3266877162879005
chr3	42212000	42213000	0.1071248120641036
chr3	42213100	42214100	1.816448186243383
chr3	42213200	42214200	2.277188182863013
chr3	42213300	42214300	2.180371383392615
chr3	42213400	42214400	2.5137090771109865
chr3	42213500	42214500	2.1541561744542266
chr3	42213600	42214600	1.8300257596431129
chr3	42213700	42214700	1.6564046149416205
chr3	42213800	42214800	1.8294227153970668
chr3	42213900	42214900	2.13723293318418
chr3	42214000	42215000	1.6574064051458361
chr3	42214100	42215100	1.5354127380445135
chr3	42214200	42215200	1.2457682911845005
chr3	42214300	42215300	0.9903273931364802
chr3	42214400	42215400	0.36627207644065374
chr3	42214500	42215500	0.7016688402189809
chr3	42214600	42215600	0.7508268794621962
chr3	42214700	42215700	1.1102330329713384
chr3	42214800	42215800	1.1679374798815936
chr3	42214900	42215900	1.2069362255273508
chr3	42215000	42216000	1.6568010656875736
chr3	42215100	42216100	2.8131076940525133
chr3	42215200	42216200	3.228554436777796
chr3	42215300	42216300	3.816773775594878
chr3	42215400	42216400	3.931312901189585
chr3	42215500	42216500	3.8900017877048487
chr3	42215600	42216600	3.2321905884904436
chr3	42215700	42216700	3.309724272825715
chr3	42215800	42216800	3.3144192926798954
chr3	42215900	42216900	3.4326307258140027
chr3	42216000	42217000	3.0583910407318036
chr3	42216100	42217100	2.2013540597067927
chr3	42216200	42217200	1.8538338910506589
chr3	42216300	42217300	1.3109851651120328
chr3	42216400	42217400	1.219178819944816
chr3	42216500	42217500	1.1262695706299268
chr3	42216600	42217600	1.5351127996714564
chr3	42216700	42217700	1.0025806589089723
chr3	42216800	42217800	0.8673847004895181
chr3	42216900	42217900	0.9918337506832144
chr3	42217000	42218000	1.8803756417815323
chr3	42217100	42218100	2.359459574921168
chr3	42217200	42218200	2.6934997402328964
chr3	42217300	42218300	2.5933622460301824
chr3	42217400	42218400	2.4932729486344893
chr3	42218500	42219500	2.6044273021232938
chr3	42218600	42219600	2.80656724130734
chr3	42218700	42219700	2.511150800079875
chr3	42221100	42222100	2.743758242871376
chr3	42221200	42222200	3.342122570925893
chr3	42221300	42222300	3.405056887965219
chr3	42221400	42222400	3.8391002266411287
chr3	42221500	42222500	3.115835522236772
chr3	42221600	42222600	3.3029075190199526
chr3	42221700	42222700	2.886896317996918
chr3	42221800	42222800	2.837837345473321
chr3	42221900	42222900	2.5879104166793923
chr3	42222000	42223000	2.4509249473243893
chr3	42222100	42223100	2.9252698481801427
chr3	42222200	42223200	3.6457555232838974
chr3	42222300	42223300	4.157428310933599
chr3	42222400	42223400	4.416574430223722
chr3	42222500	42223500	5.014384777901562
chr3	42222600	42223600	5.257872419208723
chr3	42222700	42223700	5.919072994719423
chr3	42222800	42223800	5.803329190883938
chr3	42222900	42223900	6.227306348529426
chr3	42223000	42224000	6.111724233529735
chr3	42223100	42224100	5.538728070148932
chr3	42223200	42224200	5.089972613218176
chr3	42223300	42224300	4.7229524158702585
chr3	42223400	42224400	3.9462969358530895
chr3	42223500	42224500	3.1689567175766977
chr3	42223600	42224600	2.335568466477462
chr3	42223700	42224700	1.8021272307762468
chr3	42223800	42224800	1.8481438094392444
chr3	42223900	42224900	2.237632196751824
chr3	42224000	42225000	2.299834608177697
chr3	42224100	42225100	2.2422350311811194
chr3	42224200	42225200	1.6007342247662968
chr3	42224300	42225300	1.9324085377823828
chr3	42224400	42225400	2.1765491411147995
chr3	42224500	42225500	2.2731938470132484
chr3	42224600	42225600	2.5923228192307475
chr3	42224700	42225700	2.5222901416555152
chr3	42224800	42225800	2.6188783236274698
chr3	42224900	42225900	2.8495267793672263
chr3	42225000	42226000	2.75467706302926
chr3	42226100	42227100	-0.015631952976186518
chr3	42226200	42227200	-0.4951331052405629
chr3	42226300	42227300	-0.8867244348648249
chr3	42226400	42227400	-1.1608361178578668
chr3	42226500	42227500	-1.3274859737048743
chr3	42226600	42227600	-1.3479766167205216
chr3	42226700	42227700	-1.4424210033967324
chr3	42226800	42227800	-1.1001731976079925
chr3	42226900	42227900	-0.5350807298983384
chr3	42227000	42228000	0.12883330021604736
chr3	42227100	42228100	0.3048161010763667
chr3	42227200	42228200	0.8614284434822108
chr3	42227300	42228300	1.8060468178139133
chr3	42227400	42228400	2.0192757879419507
chr3	42227500	42228500	1.6070812013780331
chr3	42227600	42228600	1.7138977846625816
chr3	42227700	42228700	2.0954276175705435
chr3	42227800	42228800	1.3627363964721055
chr3	42227900	42228900	1.012512026622618
chr3	42228000	42229000	0.6778005678294808
chr3	42228100	42229100	0.7509861566022648
chr3	42228200	42229200	0.8673223745761707
chr3	42228300	42229300	0.30139996783039696
chr3	42228400	42229400	0.05634984033940733
chr3	42228500	42229500	0.06643331318223064
chr3	42228600	42229600	-0.0832905570245528
chr3	42228700	42229700	0.026571820632485917
chr3	42228800	42229800	0.5876601172627898
chr3	42228900	42229900	1.0121443106189725
chr3	42229000	42230000	1.1415719424784
chr3	42230400	42231400	2.8432888114978017
chr3	42230500	42231500	3.069577806246782
chr3	42230600	42231600	3.0627399348721065
chr3	42230700	42231700	2.84443314742742
chr3	42230800	42231800	2.976080866793645
chr3	42230900	42231900	3.1572436805085253
chr3	42231000	42232000	2.6216658403014024
chr3	42231100	42232100	2.579422217246051
chr3	42231200	42232200	2.231410811945823
chr3	42231300	42232300	2.4862843476399017
chr3	42232400	42233400	1.8857803412116552
chr3	42232500	42233500	1.5106720656563892
chr3	42232600	42233600	0.264982349017349
chr3	42233300	42234300	0.3883214622803891
chr3	42233400	42234400	-0.34858365379413064
chr3	42233500	42234500	-0.5328340985994912
chr3	42233600	42234600	0.27676470589833274
chr3	42233700	42234700	0.30145876204705585
chr3	42233800	42234800	0.2687297392293529
chr3	42233900	42234900	-0.1325564193630444
chr3	42234000	42235000	-0.4191693586267504
chr3	42234100	42235100	-0.4212230767538239
chr3	42234200	42235200	-0.2762592200853892
chr3	42234300	42235300	-0.6768210316012444
chr3	42234400	42235400	-0.1024641844109124
chr3	42234500	42235500	0.20300723898492576
chr3	42234600	42235600	0.2649628222052504
chr3	42234700	42235700	-0.8296018704994527
chr3	42234800	42235800	-0.7233894479528306
chr3	42234900	42235900	-0.9215410341080964
chr3	42235000	42236000	-0.43029175933357094
chr3	42235100	42236100	-1.0210893971828976
chr3	42235200	42236200	-0.5230199458211682
chr3	42235300	42236300	-0.6289346254015143
chr3	42235400	42236400	-0.9740323618079104
chr3	42235500	42236500	-0.9756618011892116
chr3	42235600	42236600	-1.7091851245589098
chr3	42235700	42236700	-0.5422793879731523
chr3	42235800	42236800	-0.5332929512819582
chr3	42235900	42236900	0.3791629076311368
chr3	42236000	42237000	0.328670220081116
chr3	42236100	42237100	0.466115860501276
chr3	42236200	42237200	0.2498268942915305
chr3	42236300	42237300	0.09558992466341183
chr3	42236400	42237400	0.4783599761153134
chr3	42236500	42237500	0.3448476337389176
chr3	42236600	42237600	1.1187193020902266
chr3	42236700	42237700	0.6472849704033541
chr3	42236800	42237800	1.352665242283326
chr3	42236900	42237900	1.0878256352372728
chr3	42237000	42238000	0.7487932206322331
chr3	42237100	42238100	0.5943532538815152
chr3	42237200	42238200	0.9309308429001664
chr3	42237300	42238300	0.9996612084388956
chr3	42237400	42238400	0.8565599033221372
chr3	42237500	42238500	1.0543713456398565
chr3	42237600	42238600	0.9390401579051092
chr3	42237700	42238700	0.8781279941108907
chr3	42237800	42238800	0.30661211766328794
chr3	42237900	42238900	-0.11909734157323468
chr3	42238000	42239000	-0.5094706601869642
chr3	42238100	42239100	-1.104237833629974
chr3	42238200	42239200	-1.7384121786617728
chr3	42238300	42239300	-1.9055549333269128
chr3	42238400	42239400	-1.5768858237198693
chr3	42238500	42239500	-1.8813670301625225
chr3	42238600	42239600	-2.5823661528629778
chr3	42238700	42239700	-2.4605753712917013
chr3	42238800	42239800	-2.3852869367837544
chr3	42238900	42239900	-2.0665192692590133
chr3	42239000	42240000	-1.9181311524629203
chr3	42239100	42240100	-1.463471922766653
chr3	42239200	42240200	-1.2302916094442555
chr3	42239300	42240300	-1.0077369684971769
chr3	42239400	42240400	-1.5121317826160725
chr3	42239500	42240500	-1.3904747372977242
chr3	42239600	42240600	-0.9008513702550942
chr3	42239700	42240700	-0.7738004953418371
chr3	42239800	42240800	-1.0799172114328346
chr3	42239900	42240900	-1.3829553024624088
chr3	42240000	42241000	-1.2355878448971618
chr3	42240100	42241100	-1.1032297980462429
chr3	42241600	42242600	-5.126576312331749
chr3	42241700	42242700	-4.850650613586357
chr3	42241800	42242800	-4.746272751667176
chr3	42241900	42242900	-4.720165820710797
chr3	42242000	42243000	-4.8840313194049125
chr3	42242100	42243100	-4.3616562722875845
chr3	42242200	42243200	-5.168308395321086
chr3	42242300	42243300	-5.156190053081442
chr3	42242400	42243400	-4.35764231545125
chr3	42242500	42243500	-3.7659476659456375
chr3	42243400	42244400	-3.3877177010516566
chr3	42243500	42244500	-3.95919865866454
chr3	42243600	42244600	-4.207009166395181
chr3	42243700	42244700	-4.448058946886847
chr3	42243800	42244800	-4.2941895361374085
chr3	42243900	42244900	-3.810068722786839
chr3	42244000	42245000	-3.4225804424630777
chr3	42244100	42245100	-2.5431986525529213
chr3	42244200	42245200	-3.3453413314257125
chr3	42244300	42245300	-3.258241635028478
chr3	42244400	42245400	-3.0323096111158163
chr3	42244500	42245500	-2.2434584372229067
chr3	42244600	42245600	-1.5954576676908865
chr3	42244700	42245700	-1.1426720074572687
chr3	42244800	42245800	-1.01013075042355
chr3	42244900	42245900	-0.3849702264738753
chr3	42245000	42246000	-0.2637181651663846
chr3	42245100	42246100	-0.39271240772991495
chr3	42245200	42246200	0.6760661554531451
chr3	42245300	42246300	1.5069204133644
chr3	42245400	42246400	1.2825824391802498
chr3	42245500	42246500	1.5428661185201176
chr3	42245600	42246600	0.9210954515958372
chr3	42245700	42246700	1.0853610490266274
chr3	42245800	42246800	1.1278997973270508
chr3	42245900	42246900	0.7751331158966496
chr3	42246000	42247000	0.7304343083969503
chr3	42246100	42247100	1.174209597155656
chr3	42246200	42247200	0.7937480580079237
chr3	42246300	42247300	0.4532451827761676
chr3	42246400	42247400	0.4107130262485972
chr3	42246500	42247500	-0.0547646276047396
chr3	42246600	42247600	-0.0764216685517185
chr3	42246700	42247700	-0.9308576445800644
chr3	42246800	42247800	-1.4135141282926464
chr3	42246900	42247900	-1.2105285457124515
chr3	42247000	42248000	-1.035060923847456
chr3	42247100	42248100	-1.3023382765797848
chr3	42247200	42248200	-1.5386074348044343
chr3	42247300	42248300	-1.6223530324898603
chr3	42247400	42248400	-1.477782753419824
chr3	42247500	42248500	-1.5818447540488505
chr3	42247600	42248600	-1.0405315974413951
chr3	42247700	42248700	-1.002474686500989
chr3	42247800	42248800	0.5581528929772691
chr3	42247900	42248900	0.5318793057401426
chr3	42248000	42249000	0.5218839935382192
chr3	42248100	42249100	0.3264093073230687
chr3	42248200	42249200	0.4189308611751545
chr3	42248300	42249300	0.3194300637702181
chr3	42248400	42249400	-0.2456711897097892
chr3	42248500	42249500	-1.2669879069987529
chr3	42248600	42249600	-0.9714204732435808
chr3	42248700	42249700	-0.4212742693253284
chr3	42248800	42249800	-1.5270561559447482
chr3	42248900	42249900	-1.09033584805363
chr3	42249000	42250000	-1.365450042038027
chr3	42249100	42250100	-0.9562344065631816
chr3	42249200	42250200	-0.7458003329547997
chr3	42249300	42250300	-0.3732348055637924
chr3	42249400	42250400	-0.06941314875485043
chr3	42249500	42250500	1.2974507069555072
chr3	42249600	42250600	0.5763647880486416
chr3	42249700	42250700	0.8871403248723918
chr3	42249800	42250800	1.6360738302541753
chr3	42249900	42250900	1.202273933786332
chr3	42250000	42251000	1.5516429773981852
chr3	42250100	42251100	1.6663378316215955
chr3	42250200	42251200	1.8843319049415224
chr3	42250300	42251300	1.3168243753406936
chr3	42250400	42251400	1.6679429671331143
chr3	42250500	42251500	1.5659868509897377
chr3	42250600	42251600	1.7879905144955746
chr3	42250700	42251700	1.80658366935378
chr3	42250800	42251800	1.2763186179597958
chr3	42250900	42251900	1.973834561067076
chr3	42251000	42252000	1.638767819954169
chr3	42251100	42252100	1.1695478267948982
chr3	42251200	42252200	0.9723291690621114
chr3	42251300	42252300	1.8087370020635487
chr3	42251400	42252400	1.6839616752015092
chr3	42251500	42252500	1.6987330512884151
chr3	42252600	42253600	1.957378018813932
chr3	42252700	42253700	1.531716879473594
chr3	42252800	42253800	1.8637043944692115
chr3	42252900	42253900	2.055144176790431
chr3	42253000	42254000	1.5746654956663064
chr3	42253100	42254100	1.6820104772505025
chr3	42253200	42254200	1.5470526076530522
chr3	42253300	42254300	1.491597668862911
chr3	42253400	42254400	1.7359522136487822
chr3	42253500	42254500	2.0669591757937806
chr3	42253600	42254600	1.9799360207876933
chr3	42253700	42254700	2.156599975329116
chr3	42253800	42254800	1.540573215990667
chr3	42253900	42254900	1.1235667072894562
chr3	42254000	42255000	1.528129933859282
chr3	42254100	42255100	1.4763075362413798
chr3	42254200	42255200	1.5407918383846375
chr3	42254300	42255300	1.5019064751272957
chr3	42254400	42255400	1.2368624902810763
chr3	42254500	42255500	1.0741462711487486
chr3	42254600	42255600	1.1460449442064349
chr3	42254700	42255700	0.8046146033333613
chr3	42254800	42255800	1.015704740783808
chr3	42254900	42255900	0.7971408233053846
chr3	42255000	42256000	0.33386590933834764
chr3	42255100	42256100	0.4851397640370832
chr3	42255200	42256200	0.6578729256080832
chr3	42255300	42256300	0.29345800917653303
chr3	42255400	42256400	0.22434531352332365
chr3	42255500	42256500	0.3093744468255917
chr3	42255600	42256600	0.8172355874559291
chr3	42255700	42256700	1.0742141617146608
chr3	42255800	42256800	1.1090778312274523
chr3	42255900	42256900	1.925617987128295
chr3	42256000	42257000	2.331612037456657
chr3	42256100	42257100	2.4164886937419325
chr3	42256200	42257200	2.1913807470299007
chr3	42256300	42257300	2.8652750619750313
chr3	42256400	42257400	3.125869093701956
chr3	42256500	42257500	3.395740605626058
chr3	42256600	42257600	3.0281279667614984
chr3	42256700	42257700	3.3807819718115004
chr3	42256800	42257800	3.71166825214556
chr3	42256900	42257900	3.538568361215669
chr3	42257000	42258000	3.3777264704507406
chr3	42257100	42258100	3.5462329519466453
chr3	42257200	42258200	4.172089947125562
chr3	42257300	42258300	4.204922383328555
chr3	42257400	42258400	3.9075522802555978
chr3	42257500	42258500	3.885341967304384
chr3	42257600	42258600	3.681336121314002
chr3	42257700	42258700	3.633964226961003
chr3	42257800	42258800	3.4866673043438388
chr3	42257900	42258900	2.770930801206036
chr3	42258000	42259000	2.7582811810004313
chr3	42258100	42259100	1.5677815041071599
chr3	42258200	42259200	1.0498726383922066
chr3	42258300	42259300	0.14496195550924182
chr3	42258400	42259400	0.5752851645542026
chr3	42258500	42259500	0.1654032007277606
chr3	42258600	42259600	-0.4021229291175864
chr3	42258700	42259700	-0.3465149533019803
chr3	42258800	42259800	-0.002639206719657643
chr3	42258900	42259900	0.2754072778318289
chr3	42259000	42260000	0.3851638661140392
chr3	42259100	42260100	1.2735641610304005
chr3	42259200	42260200	1.4309201353127912
chr3	42259300	42260300	2.194818143249868
chr3	42259400	42260400	2.147239197694037
chr3	42259500	42260500	2.2948275743414133
chr3	42259600	42260600	2.6164205277689287
chr3	42259700	42260700	2.9554012745569684
chr3	42259800	42260800	2.186624010683722
chr3	42259900	42260900	2.181615194585948
chr3	42260000	42261000	1.9877615642531263
chr3	42260100	42261100	1.8076772441099511
chr3	42260200	42261200	1.6863197303831037
chr3	42260300	42261300	1.7307449833096529
chr3	42260400	42261400	1.368169719024263
chr3	42260500	42261500	1.7524681504926969
chr3	42260600	42261600	1.5162421068131142
chr3	42260700	42261700	0.8379759070840749
chr3	42260800	42261800	1.2733317445236845
chr3	42260900	42261900	1.6866263466283806
chr3	42261000	42262000	1.489618280507265
chr3	42261100	42262100	1.4908341210372065
chr3	42261200	42262200	1.082090324106583
chr3	42262300	42263300	0.9510830792050076
chr3	42262400	42263400	1.286999190275356
chr3	42263600	42264600	1.5198209979029031
chr3	42263700	42264700	1.979159694204371
chr3	42263800	42264800	1.6355862208429262
chr3	42263900	42264900	1.8196903140968201
chr3	42264000	42265000	2.1733554574591616
chr3	42264100	42265100	2.4931962324656003
chr3	42265200	42266200	5.1850839175671055
chr3	42266900	42267900	0.7763448429005945
chr3	42267000	42268000	1.1622120287581958
chr3	42267100	42268100	1.253255729138631
chr3	42267200	42268200	1.5652364966061392
chr3	42267300	42268300	1.6451384319477353
chr3	42267400	42268400	1.1334455160696724
chr3	42267500	42268500	1.6036957493544408
chr3	42267600	42268600	1.7732240747313894
chr3	42267700	42268700	1.8701687779013343
chr3	42267800	42268800	1.9971861981112145
chr3	42267900	42268900	2.201558550475099
chr3	42268000	42269000	2.008187007366228
chr3	42268100	42269100	2.021985345757761
chr3	42268200	42269200	1.525918256168736
chr3	42268300	42269300	1.4703875471579204
chr3	42268400	42269400	1.905506716753544
chr3	42268500	42269500	1.1679648216815737
chr3	42268600	42269600	0.5640497926131505
chr3	42268700	42269700	0.4311986758214039
chr3	42268800	42269800	0.16338614640741134
chr3	42268900	42269900	0.04894417228431893
chr3	42269000	42270000	0.07630758560512174
chr3	42269100	42270100	0.200786947868937
chr3	42269200	42270200	-0.019573817114782503
chr3	42269300	42270300	-0.2699497353325985
chr3	42269400	42270400	-0.6305621581313724
chr3	42269500	42270500	-0.2364617891871095
chr3	42269600	42270600	-0.1470237567914594
chr3	42269700	42270700	-0.6475490140096591
chr3	42269800	42270800	-0.5229848261054808
chr3	42269900	42270900	-0.3979084351160177
chr3	42270000	42271000	-1.3316015405068318
chr3	42270100	42271100	-2.2217797154382284
chr3	42270200	42271200	-1.6069070098299283
chr3	42270300	42271300	-1.0035482548588452
chr3	42270400	42271400	-0.4548701141574114
chr3	42270500	42271500	-0.5980260625014884
chr3	42270600	42271600	-0.7523378342626642
chr3	42270700	42271700	-1.0364517040262429
chr3	42270800	42271800	-0.9062964533016196
chr3	42270900	42271900	-1.3758698177370972
chr3	42271000	42272000	-0.5090327897381128
chr3	42271100	42272100	-0.11375998815248788
chr3	42271200	42272200	-0.6336085658248366
chr3	42271300	42272300	-0.8987806200495386
chr3	42271400	42272400	-1.918238791615988
chr3	42271500	42272500	-1.938652543536488
chr3	42271600	42272600	-1.4345368475027285
chr3	42271700	42272700	-0.500504807383656
chr3	42271800	42272800	-0.9399287678911964
chr3	42271900	42272900	-0.30695730502140745
chr3	42272000	42273000	-0.5990831654451
chr3	42272100	42273100	-0.4178943113208554
chr3	42272200	42273200	-0.08349731385352832
chr3	42272300	42273300	-0.4383535962541168
chr3	42272400	42273400	-0.2505768042119336
chr3	42272500	42273500	0.3208847102693025
chr3	42272600	42273600	0.17956137576009235
chr3	42272700	42273700	0.07139173334086363
chr3	42272800	42273800	0.3246073311077761
chr3	42272900	42273900	0.7154793779879273
chr3	42273000	42274000	0.22148370771571005
chr3	42273100	42274100	-0.4946374024759404
chr3	42273200	42274200	-0.13823241942390704
chr3	42273300	42274300	0.6181591860524034
chr3	42273400	42274400	0.7745302334791277
chr3	42273500	42274500	0.7465795900829145
chr3	42273600	42274600	0.4117327610902753
chr3	42273700	42274700	0.2287513250004725
chr3	42273800	42274800	0.5457253273315749
chr3	42273900	42274900	0.5599803757935357
chr3	42274000	42275000	0.9700448908833473
chr3	42274100	42275100	1.5050805222620154
chr3	42274200	42275200	0.7854651475617829
chr3	42274300	42275300	0.26205699603023136
chr3	42274400	42275400	0.5186428539128617
chr3	42274500	42275500	-0.6810210057514137
chr3	42274600	42275600	-0.4452184951473391
chr3	42274700	42275700	-0.4768881457402547
chr3	42274800	42275800	-0.9178559026662207
chr3	42274900	42275900	-1.105862919577439
chr3	42275000	42276000	-1.3709381620048244
chr3	42275100	42276100	-2.1032504286634697
chr3	42275200	42276200	-1.6110101218168789
chr3	42275300	42276300	-1.924541254716852
chr3	42275400	42276400	-2.0934010136030494
chr3	42275500	42276500	-1.4582176309429569
chr3	42275600	42276600	-2.0277904990620903
chr3	42275700	42276700	-2.555101529268986
chr3	42275800	42276800	-2.6587547596679704
chr3	42275900	42276900	-3.2799977282986466
chr3	42276000	42277000	-2.6507189386099075
chr3	42276100	42277100	-1.580554866805885
chr3	42276200	42277200	-2.006958510690014
chr3	42276300	42277300	-1.9758062562639007
chr3	42276400	42277400	-2.0577070841751506
chr3	42276500	42277500	-2.4752366967083725
chr3	42276600	42277600	-1.8506434805345455
chr3	42276700	42277700	-0.6804036609987367
chr3	42276800	42277800	-0.3598074213975224
chr3	42276900	42277900	0.08714564222627258
chr3	42277000	42278000	-0.23411938381400366
chr3	42277100	42278100	-0.4464118952561468
chr3	42277200	42278200	-0.5360610342353389
chr3	42277300	42278300	-0.3700049792166387
chr3	42277400	42278400	-0.17345123514450708
chr3	42277500	42278500	0.5475082344962904
chr3	42277600	42278600	0.6036705563009394
chr3	42277700	42278700	0.4462169284616964
chr3	42277800	42278800	0.3156539971708973
chr3	42277900	42278900	-0.23811787810035695
chr3	42278000	42279000	-0.07111943978083635
chr3	42278100	42279100	0.18796324969155687
chr3	42278200	42279200	0.3962139150443891
chr3	42278300	42279300	0.8466815668050564
chr3	42278400	42279400	0.8413285030999259
chr3	42278500	42279500	0.4564883934672678
chr3	42278600	42279600	0.3415673154026524
chr3	42278700	42279700	0.3953655821263842
chr3	42278800	42279800	-0.0063485844793992295
chr3	42278900	42279900	-0.013266325928918486
chr3	42279000	42280000	-0.4534456073747827
chr3	42279100	42280100	-0.1407333488111038
chr3	42279200	42280200	0.21310654662283424
chr3	42279300	42280300	0.007445873304068064
chr3	42279400	42280400	0.05851256317093954
chr3	42279500	42280500	0.4737067850786862
chr3	42279600	42280600	0.5520471760989902
chr3	42279700	42280700	-0.28346016808576924
chr3	42279800	42280800	0.00022628695832879755
chr3	42279900	42280900	0.078195826646446
chr3	42280000	42281000	0.19704744763043078
chr3	42280100	42281100	-0.6902714733654306
chr3	42280200	42281200	-0.2599307659872715
chr3	42280300	42281300	-0.5214282194099144
chr3	42280400	42281400	-0.8234797217731671
chr3	42280500	42281500	-1.100219488653858
chr3	42280600	42281600	-1.5662563097511104
chr3	42280700	42281700	-0.8730648687751031
chr3	42280800	42281800	-1.1479026691484124
chr3	42280900	42281900	-1.4326085597408569
chr3	42281000	42282000	-1.0193869616371227
chr3	42282700	42283700	-3.674180279561032
chr3	42282800	42283800	-4.0525629872998365
chr3	42282900	42283900	-5.426426860583999
chr3	42283000	42284000	-6.297852557786506
chr3	42283100	42284100	-6.596281890279934
chr3	42283200	42284200	-7.197492012693551
chr3	42283300	42284300	-8.111977357716317
chr3	42283400	42284400	-7.6234775237946915
chr3	42283500	42284500	-6.9956405167779305
chr3	42283600	42284600	-7.095714090362293
chr3	42283700	42284700	-8.176473107964087
chr3	42283800	42284800	-8.12074368204623
chr3	42283900	42284900	-8.607445372734785
chr3	42284000	42285000	-7.9231696333313435
chr3	42284100	42285100	-7.8538557126939965
chr3	42284200	42285200	-7.685981551739433
chr3	42284300	42285300	-6.854550699945005
chr3	42284400	42285400	-7.338163029399926
chr3	42284500	42285500	-7.507770771021049
chr3	42284600	42285600	-7.25197363763812
chr3	42284700	42285700	-6.080484210770428
chr3	42286900	42287900	-0.797204524225063
chr3	42287000	42288000	-1.2140068350706237
chr3	42287100	42288100	-0.8693568186553037
chr3	42287200	42288200	-0.9293197184659556
chr3	42287300	42288300	-1.1043389563890933
chr3	42287400	42288400	-1.471372373071742
chr3	42287500	42288500	-1.5097422590701597
chr3	42287600	42288600	-1.5758876340630996
chr3	42287700	42288700	-1.2672633728863325
chr3	42287800	42288800	-1.2136172451745155
chr3	42287900	42288900	-0.9450202876504721
chr3	42288000	42289000	0.22487161513778003
chr3	42288100	42289100	-0.3331546283535649
chr3	42288200	42289200	0.027229887455221133
chr3	42288300	42289300	0.6421020961544711
chr3	42288400	42289400	0.8144897252762027
chr3	42288500	42289500	0.6098047301901156
chr3	42288600	42289600	1.2018992906793249
chr3	42288700	42289700	0.9778928058251684
chr3	42288800	42289800	0.9105860631889592
chr3	42288900	42289900	0.8977655379373757
chr3	42290000	42291000	-2.1362015916652424
chr3	42290100	42291100	-1.8957052111941044
chr3	42290200	42291200	-2.213052103079046
chr3	42290300	42291300	-1.6697271774781686
chr3	42290400	42291400	-1.4827239682847242
chr3	42290500	42291500	-1.483856759759291
chr3	42290600	42291600	-1.61063067032041
chr3	42290700	42291700	-1.0794348465148942
chr3	42290800	42291800	-1.6748440979252874
chr3	42290900	42291900	-1.6077382398521867
chr3	42291000	42292000	-1.8946791178667104
chr3	42291100	42292100	-1.9287632457315769
chr3	42291200	42292200	-1.6392284475863432
chr3	42291300	42292300	-1.7457861544687832
chr3	42291400	42292400	-0.9407297245770164
chr3	42291500	42292500	-0.9590851307009324
chr3	42291600	42292600	-0.6871309317556059
chr3	42291700	42292700	-0.9130262178995638
chr3	42291800	42292800	-0.35466599763570084
chr3	42291900	42292900	-0.5226002748146574
chr3	42292000	42293000	-0.8282867977675881
chr3	42292100	42293100	-0.7080921255750328
chr3	42292200	42293200	-0.4113805778176077
chr3	42292300	42293300	-0.6617470152287798
chr3	42292400	42293400	-2.3824736212830206
chr3	42292500	42293500	-1.7924016587964358
chr3	42292600	42293600	-2.0585089218814843
chr3	42292700	42293700	-1.3962899433651292
chr3	42292800	42293800	-1.3876655799172182
chr3	42292900	42293900	-1.4139278366402743
chr3	42293000	42294000	-1.0948585420506525
chr3	42293100	42294100	-1.1680687753464822
chr3	42293200	42294200	-1.4764941903971465
chr3	42293300	42294300	-1.9671683348807705
chr3	42293400	42294400	-0.29313402155274365
chr3	42293500	42294500	-0.8545215688969197
chr3	42293600	42294600	-1.0472041002098975
chr3	42293700	42294700	-1.2039628594832803
chr3	42293800	42294800	-0.9666796369810072
chr3	42293900	42294900	-1.4048092730419872
chr3	42294000	42295000	-1.639474413069845
chr3	42294100	42295100	-2.144883185052183
chr3	42294200	42295200	-2.5889955483924236
chr3	42294300	42295300	-2.07890342081372
chr3	42294400	42295400	-2.2974313655419505
chr3	42294500	42295500	-2.1244693693533407
chr3	42294600	42295600	-2.037785120478862
chr3	42294700	42295700	-1.825537046370663
chr3	42294800	42295800	-2.347037806442017
chr3	42294900	42295900	-1.6670685789382342
chr3	42295000	42296000	-1.5851016105634326
chr3	42295100	42296100	-0.8989300629062313
chr3	42296200	42297200	0.4622717099135684
chr3	42296300	42297300	0.647348154316002
chr3	42296400	42297400	2.1978050595536067
chr3	42296500	42297500	1.6277642510561647
chr3	42296600	42297600	1.6858327990894997
chr3	42296700	42297700	1.2851651678010334
chr3	42296800	42297800	2.212502954725793
chr3	42296900	42297900	1.8840568401156617
chr3	42297000	42298000	0.9685102353207737
chr3	42297100	42298100	-0.325718169574092
chr3	42297200	42298200	-0.0988021470526458
chr3	42297300	42298300	-0.15705625434624693
chr3	42297400	42298400	-0.9290932976680144
chr3	42297500	42298500	-0.8254367909306245
chr3	42297600	42298600	-0.36010894880037303
chr3	42297700	42298700	-0.4573468723646494
chr3	42297800	42298800	-1.0117233788944329
chr3	42297900	42298900	-0.9837899027396002
chr3	42298000	42299000	-0.32622950965679015
chr3	42298100	42299100	1.1069184939619003
chr3	42298200	42299200	0.8216481558198038
chr3	42298300	42299300	0.9904522189203032
chr3	42298400	42299400	0.8260868864438864
chr3	42298500	42299500	0.9117504197676136
chr3	42298600	42299600	0.8773104563449772
chr3	42298700	42299700	0.8598865325850718
chr3	42298800	42299800	1.132569946284449
chr3	42298900	42299900	1.189105483728052
chr3	42299000	42300000	0.46945020244362345
chr3	42299100	42300100	0.03722571814306752
chr3	42299200	42300200	-0.05074061100154225
chr3	42299300	42300300	-0.20677842350183165
chr3	42299400	42300400	0.06883323322330344
chr3	42299500	42300500	0.10931347735154262
chr3	42299600	42300600	-0.07690615756215112
chr3	42299700	42300700	0.09005675451635115
chr3	42299800	42300800	0.2129410628291032
chr3	42299900	42300900	0.620916665556285
chr3	42300000	42301000	0.8426499895786292
chr3	42300100	42301100	0.4541212929284666
chr3	42300200	42301200	0.5314202473394933
chr3	42300300	42301300	0.14201695460416866
chr3	42300400	42301400	0.0764844068974475
chr3	42300500	42301500	-0.05585081263510994
chr3	42300600	42301600	0.18003683920703306
chr3	42300700	42301700	0.4225891474204023
chr3	42300800	42301800	0.02737762092911761
chr3	42300900	42301900	-0.14655255697960576
chr3	42301000	42302000	-0.1623543758372287
chr3	42301100	42302100	0.03960027883236833
chr3	42301200	42302200	-0.3178734148607261
chr3	42301300	42302300	-0.1680327406031836
chr3	42301400	42302400	0.016255972044289205
chr3	42301500	42302500	0.3584155001516988
chr3	42301600	42302600	0.29675777946637183
chr3	42301700	42302700	-0.18776883092125032
chr3	42301800	42302800	-0.08606180002071337
chr3	42301900	42302900	0.16816374051796135
chr3	42302000	42303000	0.7287824165964466
chr3	42302100	42303100	0.7551120300191071
chr3	42302200	42303200	0.6151217140747959
chr3	42302300	42303300	0.8040130364648383
chr3	42302400	42303400	0.5576755780195489
chr3	42302500	42303500	0.08231536101750485
chr3	42302600	42303600	-0.274861803262182
chr3	42302700	42303700	0.03043798927443713
chr3	42302800	42303800	0.2159685693412529
chr3	42302900	42303900	-0.21474461482382745
chr3	42303000	42304000	-0.2540987595082292
chr3	42303100	42304100	-0.3887776297731682
chr3	42303200	42304200	0.22456086513478493
chr3	42303300	42304300	0.08622007967146611
chr3	42303400	42304400	0.17226226159222646
chr3	42303500	42304500	0.3440123705718943
chr3	42303600	42304600	0.36645456164228746
chr3	42303700	42304700	0.3372969616239088
chr3	42303800	42304800	0.12275664936380147
chr3	42303900	42304900	0.15402503709259638
chr3	42304000	42305000	-0.08016782500722963
chr3	42304100	42305100	-0.0034418045884555197
chr3	42304200	42305200	0.0012775768570622828
chr3	42304300	42305300	0.049515416814079706
chr3	42304400	42305400	0.25817313703995
chr3	42304500	42305500	0.6620493390682044
chr3	42304600	42305600	0.9541137640933144
chr3	42304700	42305700	0.9329687843889308
chr3	42304800	42305800	0.9422367721410256
chr3	42304900	42305900	1.5001774125788832
chr3	42305000	42306000	1.5413604535815029
chr3	42305100	42306100	1.7277611708887266
chr3	42305200	42306200	2.164214465631394
chr3	42305300	42306300	1.355325165329954
chr3	42305400	42306400	0.4160129680786062
chr3	42305500	42306500	0.4643121395180033
chr3	42305600	42306600	0.9038531539909448
chr3	42305700	42306700	0.6520936644915558
chr3	42305800	42306800	1.0725916288340192
chr3	42305900	42306900	0.4715547211471085
chr3	42306000	42307000	-0.18792961560391813
chr3	42306100	42307100	-0.14606710898279585
chr3	42306200	42307200	-1.4571544182445142
chr3	42306300	42307300	-0.4366317845877935
chr3	42306400	42307400	0.4835090655008869
chr3	42306500	42307500	-0.09051360847391167
chr3	42306600	42307600	-0.7400310094035291
chr3	42306700	42307700	-0.08196406575940159
chr3	42306800	42307800	-1.2829012126274526
chr3	42306900	42307900	-0.6633209581086164
chr3	42307000	42308000	-0.1549314285827577
chr3	42307100	42308100	0.06310482807991466
chr3	42307200	42308200	0.6202904370290354
chr3	42307300	42308300	0.5450555442218643
chr3	42307400	42308400	0.5363073859304895
chr3	42307500	42308500	0.8644583181810528
chr3	42307600	42308600	1.0464748363991858
chr3	42307700	42308700	0.8889963811983254
chr3	42307800	42308800	2.0135343985156147
chr3	42307900	42308900	1.7012141530889755
chr3	42308000	42309000	1.837197077414471
chr3	42308100	42309100	1.9740111679718768
chr3	42308200	42309200	1.6144194062565609
chr3	42308300	42309300	1.1281860252488716
chr3	42308400	42309400	0.6173621058516255
chr3	42308500	42309500	0.06107563536719346
chr3	42308600	42309600	-0.13421994876894233
chr3	42308700	42309700	-0.23194439916450474
chr3	42308800	42309800	-0.30052216806985305
chr3	42308900	42309900	-0.2847028306751631
chr3	42309000	42310000	0.08113501063861364
chr3	42309100	42310100	-0.20791642264904345
chr3	42309200	42310200	0.34495357057478976
chr3	42309300	42310300	0.5943113288828846
chr3	42309400	42310400	1.2103960436972545
chr3	42309500	42310500	1.4624301305470353
chr3	42309600	42310600	1.5902933432784128
chr3	42309700	42310700	1.9384114119877824
chr3	42309800	42310800	1.4532549548990328
chr3	42309900	42310900	1.0438973703167085
chr3	42310000	42311000	0.2521274264605826
chr3	42310100	42311100	0.2969207747427305
chr3	42310200	42311200	0.3899058993164787
chr3	42310300	42311300	0.9263031072244112
chr3	42310400	42311400	0.8596705595232522
chr3	42310500	42311500	1.0394957575899901
chr3	42310600	42311600	1.106962351004924
chr3	42310900	42311900	-0.32460958366262915
chr3	42311100	42312100	-0.36234644520320103
chr3	42311500	42312500	-2.081473473724106
chr3	42311600	42312600	-1.8662382463785079
chr3	42311700	42312700	-0.9698996342086574
chr3	42311800	42312800	-0.6085568731140777
chr3	42311900	42312900	0.09577163207708582
chr3	42312000	42313000	0.1892976410129689
chr3	42312100	42313100	0.5132899246185894
chr3	42312200	42313200	0.34166393956769137
chr3	42312300	42313300	-0.3924955960208197
chr3	42312400	42313400	-0.058459197334864085
chr3	42312500	42313500	0.3540438098874849
chr3	42312600	42313600	0.2503980724223453
chr3	42312700	42313700	-0.6319321496158969
chr3	42312800	42313800	-0.6914487810958154
chr3	42312900	42313900	0.3266759551259745
chr3	42313000	42314000	-0.3626443599295133
chr3	42313100	42314100	0.3678972255658088
chr3	42313200	42314200	0.5721926662488632
chr3	42313300	42314300	0.5225414246554787
chr3	42313400	42314400	0.2313764862366741
chr3	42313500	42314500	0.10533757128745434
chr3	42313600	42314600	0.6508967248067727
chr3	42313700	42314700	1.1350184688160492
chr3	42313800	42314800	0.3739850594828222
chr3	42313900	42314900	-0.1876513241109204
chr3	42314000	42315000	0.8001948540634666
chr3	42314100	42315100	0.041440574937330346
chr3	42314200	42315200	-0.1364340003830418
chr3	42314300	42315300	-0.009993770858583636
chr3	42315400	42316400	-1.2376194944442371
chr3	42315500	42316500	-1.5657978915730906
chr3	42315600	42316600	-1.414580119873394
chr3	42315700	42316700	-2.095514295522821
chr3	42315800	42316800	-1.8468861246657649
chr3	42315900	42316900	-1.3067897728094742
chr3	42316000	42317000	-1.5954005798882467
chr3	42316100	42317100	-1.3681687325127505
chr3	42316200	42317200	-2.190401706646293
chr3	42316300	42317300	-2.40080237599057
chr3	42316400	42317400	-2.706028051972301
chr3	42316500	42317500	-2.2772370857633017
chr3	42316600	42317600	-1.7489385323615247
chr3	42316700	42317700	-0.9840380379466628
chr3	42316800	42317800	-1.1640029771641036
chr3	42316900	42317900	-1.3437250987227245
chr3	42317000	42318000	-0.7056064821391225
chr3	42317100	42318100	-0.9636268052931128
chr3	42317200	42318200	-0.8824528629134806
chr3	42317300	42318300	-0.7271100649244786
chr3	42317400	42318400	-0.2250441389504196
chr3	42317500	42318500	-0.4597080714705352
chr3	42317600	42318600	-0.9929757856850938
chr3	42317700	42318700	-1.2688148680853075
chr3	42317800	42318800	-1.205756834207575
chr3	42317900	42318900	-0.7858053794314741
chr3	42318000	42319000	-1.6009097183114271
chr3	42318100	42319100	-0.7879038471275459
chr3	42318200	42319200	-0.3124230194861924
chr3	42318300	42319300	-0.2815060826411335
chr3	42318400	42319400	-0.2758072663288307
chr3	42318500	42319500	-0.5377229136318886
chr3	42318600	42319600	-0.4716998211198328
chr3	42318700	42319700	-0.03367372715552446
chr3	42318800	42319800	-0.1951953932277063
chr3	42318900	42319900	-0.27243490791718084
chr3	42319000	42320000	0.11266673140138005
chr3	42319100	42320100	-0.15888099967208566
chr3	42319200	42320200	-0.2821389743111621
chr3	42319300	42320300	0.1708217900581689
chr3	42319400	42320400	-0.1588950513629479
chr3	42319500	42320500	0.5799336912589425
chr3	42319600	42320600	0.898569112713836
chr3	42319700	42320700	0.5104259069578287
chr3	42319800	42320800	0.5752266443415811
chr3	42319900	42320900	0.15586016409314973
chr3	42320000	42321000	0.14347539574867538
chr3	42320100	42321100	0.09543148059367804
chr3	42320200	42321200	0.2399514984848305
chr3	42321700	42322700	-0.2773193995602285
chr3	42321800	42322800	-0.4511701216406482
chr3	42321900	42322900	-0.4318574852507868
chr3	42322000	42323000	-0.628271031576453
chr3	42322100	42323100	0.05288401438205954
chr3	42322200	42323200	-0.21519667510580845
chr3	42322300	42323300	-0.3860500908723396
chr3	42322400	42323400	-0.3376362478001281
chr3	42322500	42323500	-0.4222698214529113
chr3	42322700	42323700	0.3251652953813833
chr3	42322800	42323800	0.6976163397589046
chr3	42322900	42323900	0.7204337511085321
chr3	42323100	42324100	0.0693322333477822
chr3	42323200	42324200	-0.07847843703640223
chr3	42323300	42324300	0.31081287870269936
chr3	42323400	42324400	0.5989480893018146
chr3	42323500	42324500	1.0055451443502
chr3	42323600	42324600	1.2687723954836552
chr3	42323700	42324700	0.6253513241630726
chr3	42323800	42324800	0.4916379628989376
chr3	42323900	42324900	0.5986715327342486
chr3	42324000	42325000	0.8836902725627361
chr3	42324100	42325100	1.0436312476076517
chr3	42324200	42325200	1.0482953529765446
chr3	42324300	42325300	0.5807141783248574
chr3	42324400	42325400	0.6220135818401654
chr3	42324500	42325500	0.6644012493577691
chr3	42324600	42325600	0.04097627088565104
chr3	42324700	42325700	0.0651041099483264
chr3	42324800	42325800	0.14812844507413486
chr3	42324900	42325900	-0.0936875545899086
chr3	42325000	42326000	-0.5839228267172195
chr3	42325100	42326100	-0.5472728617955744
chr3	42325200	42326200	-0.2694326756040574
chr3	42325300	42326300	0.16690247357644916
chr3	42325400	42326400	-1.0393638011075612
chr3	42325500	42326500	-1.6763432096404984
chr3	42325600	42326600	-1.496984275877175
chr3	42325700	42326700	-1.0608630911680732
chr3	42325800	42326800	-1.7462304122863666
chr3	42325900	42326900	-1.4167915022876247
chr3	42326000	42327000	-1.2179290212161618
chr3	42326100	42327100	-1.2478143634459775
chr3	42326200	42327200	-1.2121015441647245
chr3	42326300	42327300	-1.3790098084587088
chr3	42326400	42327400	-0.7679057021345912
chr3	42326500	42327500	-0.4492551062823987
chr3	42326600	42327600	-0.4242452463879369
chr3	42326700	42327700	-0.5936573746699466
chr3	42326800	42327800	0.6415429467498339
chr3	42326900	42327900	0.05992790274179353
chr3	42327000	42328000	0.5495685670804841
chr3	42331300	42332300	0.6771937090404899
chr3	42331400	42332400	0.30917709113462033
chr3	42331500	42332500	-0.011763671661560018
chr3	42331600	42332600	0.15816154509337485
chr3	42331700	42332700	0.4557457814131538
chr3	42331800	42332800	0.7268821303154762
chr3	42331900	42332900	0.9281932746866408
chr3	42332000	42333000	1.1090190412754994
chr3	42332100	42333100	1.2216680559572066
chr3	42332200	42333200	1.4152452837916447
chr3	42332300	42333300	1.3889288311227277
chr3	42332400	42333400	1.661620978150479
chr3	42332500	42333500	1.6065654213759355
chr3	42332600	42333600	1.3701957516882979
chr3	42332700	42333700	1.4488397148347831
chr3	42332800	42333800	0.6732774347048822
chr3	42332900	42333900	0.3409280152223298
chr3	42333000	42334000	-0.13365690923015655
chr3	42333100	42334100	-0.3775707638579893
chr3	42333200	42334200	-0.7862302307187027
chr3	42333300	42334300	-1.0999651938713009
chr3	42333400	42334400	-0.7170813024569129
chr3	42333500	42334500	-1.2103876950666217
chr3	42333700	42334700	-1.6287026876716904
chr3	42333800	42334800	-1.2321935345526405
chr3	42333900	42334900	-1.2289278163598694
chr3	42334000	42335000	-1.2312911031887355
chr3	42334400	42335400	-0.9635017891074203
chr3	42334500	42335500	-0.3520586312752877
chr3	42334600	42335600	-0.4882180419259965
chr3	42334700	42335700	-0.41095495294346657
chr3	42334800	42335800	-0.6749016678910856
chr3	42334900	42335900	-0.5951740547585714
chr3	42335000	42336000	-0.6461042241436201
chr3	42335100	42336100	-1.0582394820097505
chr3	42335200	42336200	-1.2718622280686214
chr3	42335300	42336300	-1.1680956564853102
chr3	42335400	42336400	-1.0285809821399765
chr3	42335500	42336500	-1.3201074614937849
chr3	42335600	42336600	-1.0910833982097443
chr3	42335700	42336700	-0.6764714455840153
chr3	42335800	42336800	-0.964134873225404
chr3	42335900	42336900	-0.8670448511622803
chr3	42336000	42337000	-0.5757983303791208
chr3	42336100	42337100	0.4782582762061121
chr3	42336200	42337200	0.8637663108339436
chr3	42337200	42338200	-1.5214641900971626
chr3	42337300	42338300	-1.259335509430958
chr3	42337400	42338400	-1.4521242848262206
chr3	42337500	42338500	-0.7383391260534753
chr3	42337600	42338600	-1.0803223514842712
chr3	42337700	42338700	-0.9165388495528736
chr3	42337800	42338800	0.10270746279287243
chr3	42337900	42338900	0.02250729143099656
chr3	42338000	42339000	-0.8135748870833809
chr3	42338100	42339100	-0.8265252987380289
chr3	42338200	42339200	-0.540363060072877
chr3	42338300	42339300	-0.8437952368227787
chr3	42338400	42339400	-0.9644888850564174
chr3	42338500	42339500	-1.2458190609564836
chr3	42338600	42339600	-0.6814516036620519
chr3	42338700	42339700	-0.17890093116722816
chr3	42338800	42339800	-0.4515417827966687
chr3	42338900	42339900	-0.2605194246932329
chr3	42339000	42340000	0.02330546411500563
chr3	42339100	42340100	0.23067058290421386
chr3	42339200	42340200	0.13576241862292507
chr3	42339300	42340300	0.0732936617999568
chr3	42339400	42340400	0.3507097224972127
chr3	42340500	42341500	-0.9714094250128844
chr3	42340600	42341600	-1.591167718599792
chr3	42340700	42341700	-1.6072172401681828
chr3	42340800	42341800	-0.3782817146439956
chr3	42340900	42341900	-0.2627071635459252
chr3	42341000	42342000	-0.6122763037720659
chr3	42341100	42342100	0.013232993072490536
chr3	42341200	42342200	0.03289165497052756
chr3	42341300	42342300	0.2863207923122242
chr3	42341400	42342400	0.8359258812999765
chr3	42341500	42342500	2.0414005662103083
chr3	42341600	42342600	2.01972196827026
chr3	42341700	42342700	2.4726138539915823
chr3	42341800	42342800	1.7258066403367442
chr3	42341900	42342900	1.6186746498637288
chr3	42342000	42343000	1.530621477795288
chr3	42342100	42343100	1.2786972487682615
chr3	42342200	42343200	1.1387052492317238
chr3	42342300	42343300	1.2728175682158112
chr3	42342400	42343400	1.5458520196623624
chr3	42342500	42343500	0.9938388370536132
chr3	42342600	42343600	-0.04968818318246744
chr3	42342700	42343700	-0.6176114041894818
chr3	42342800	42343800	-0.061267856390704735
chr3	42342900	42343900	-0.008002131970192564
chr3	42343000	42344000	0.051149988312760526
chr3	42343100	42344100	0.17223716510223522
chr3	42343200	42344200	-0.14691495404855187
chr3	42343300	42344300	-0.22257424524193434
chr3	42343400	42344400	-0.4766934273783602
chr3	42343500	42344500	-0.4284303471015288
chr3	42343600	42344600	0.8224354342390294
chr3	42343700	42344700	0.7164043890728761
chr3	42343800	42344800	0.6645870593607729
chr3	42344800	42345800	1.833950255425219
chr3	42344900	42345900	1.2141028770206124
chr3	42345000	42346000	2.1636387801291144
chr3	42345100	42346100	2.286774602430358
chr3	42345200	42346200	2.3449053466341887
chr3	42345300	42346300	2.4431209878312425
chr3	42345400	42346400	1.5888232802813398
chr3	42345500	42346500	1.6014990448966984
chr3	42345600	42346600	1.4821505025733466
chr3	42345700	42346700	1.7605357268371349
chr3	42345800	42346800	1.2837751298366655
chr3	42345900	42346900	2.0567283427241456
chr3	42346700	42347700	-0.6038866216890292
chr3	42346800	42347800	-0.6495032750983094
chr3	42346900	42347900	-0.9914280492194356
chr3	42347000	42348000	-1.0102452022614878
chr3	42347100	42348100	-0.31917679618991496
chr3	42347200	42348200	-0.20468809939792948
chr3	42347300	42348300	-0.33624123836127595
chr3	42347400	42348400	-0.8443268485781731
chr3	42347500	42348500	-0.9324048973947872
chr3	42347600	42348600	-0.7613363819242701
chr3	42347700	42348700	-0.3900366535734324
chr3	42347800	42348800	-0.2252634313175949
chr3	42347900	42348900	0.6557351072417616
chr3	42348000	42349000	0.89683709414404
chr3	42348100	42349100	0.4741567647455509
chr3	42348200	42349200	0.8199453650711763
chr3	42349300	42350300	-0.2064294523576708
chr3	42349400	42350400	-0.2863848271428395
chr3	42349500	42350500	-0.40459021057256095
chr3	42349600	42350600	0.14915675795915434
chr3	42349700	42350700	0.2559997959382905
chr3	42349800	42350800	0.2324167148759053
chr3	42349900	42350900	0.1020903412353516
chr3	42350000	42351000	0.25784262166391075
chr3	42350100	42351100	0.2989034074235177
chr3	42350200	42351200	-0.017141750066707637
chr3	42350300	42351300	0.14652106975637855
chr3	42350400	42351400	0.15054093035522614
chr3	42350500	42351500	0.4768798811363371
chr3	42350600	42351600	0.27796402560145217
chr3	42350700	42351700	-0.1874019243797624
chr3	42350800	42351800	0.03981527269953961
chr3	42350900	42351900	-0.4392742551928937
chr3	42351000	42352000	-0.5153746388446916
chr3	42351100	42352100	-0.11639010569703412
chr3	42351200	42352200	-0.13646346622716976
chr3	42351300	42352300	-0.5074255426586289
chr3	42351400	42352400	-0.3755647484146176
chr3	42351500	42352500	-0.5775343230324029
chr3	42351600	42352600	-0.5361203891692607
chr3	42351700	42352700	0.27232317201746986
chr3	42351800	42352800	0.8988349632746901
chr3	42351900	42352900	0.3643127581956117
chr3	42352000	42353000	0.42923067435610524
chr3	42352100	42353100	-0.1002106160022664
chr3	42352200	42353200	-0.1777205791781762
chr3	42352300	42353300	0.02383343240270846
chr3	42352400	42353400	0.057721176504531936
chr3	42352500	42353500	0.6529910769058053
chr3	42352600	42353600	0.6645948097487633
chr3	42352700	42353700	0.6333860678813162
chr3	42352800	42353800	0.27928389306913803
chr3	42352900	42353900	0.8022732438971499
chr3	42353000	42354000	0.7550650819948403
chr3	42353100	42354100	1.2490628304097091
chr3	42353200	42354200	1.4551201234799642
chr3	42353300	42354300	1.612391379010365
chr3	42353400	42354400	1.2819560888698915
chr3	42353500	42354500	0.9046696523858998
chr3	42353600	42354600	0.9869615133249582
chr3	42353700	42354700	0.5454272272330793
chr3	42353800	42354800	1.0271330418662579
chr3	42353900	42354900	1.680536376418589
chr3	42354000	42355000	1.476970438569262
chr3	42354100	42355100	1.0501631991148614
chr3	42354200	42355200	0.943913693833757
chr3	42354300	42355300	-0.04885388843674809
chr3	42354400	42355400	-0.23795068742497424
chr3	42354500	42355500	-0.2383227407153473
chr3	42354600	42355600	-0.4805020005280129
chr3	42354700	42355700	-0.4863286697108852
chr3	42354800	42355800	-1.3499046307536855
chr3	42354900	42355900	-1.7748391684899718
chr3	42355000	42356000	-1.900007507916397
chr3	42355100	42356100	-1.5797334720740352
chr3	42356100	42357100	0.31206407030854305
chr3	42356200	42357200	0.1600504142447943
chr3	42356300	42357300	0.29072936594993914
chr3	42356400	42357400	-0.06933549995137897
chr3	42356500	42357500	0.4707526776770632
chr3	42356600	42357600	0.4410084068234685
chr3	42356700	42357700	0.2410730943828941
chr3	42356800	42357800	0.3716427596532566
chr3	42356900	42357900	-0.2982453563824299
chr3	42357000	42358000	-0.9406355401408498
chr3	42357100	42358100	-1.0489937531952676
chr3	42357200	42358200	-0.6271371057488596
chr3	42357300	42358300	-0.7860562993975978
chr3	42357400	42358400	-0.7678081364027045
chr3	42357500	42358500	-1.2456588780699127
chr3	42357600	42358600	-1.4658367845108702
chr3	42357700	42358700	-1.4103794104265197
chr3	42357800	42358800	-1.6828337477394084
chr3	42357900	42358900	-1.4019208018614835
chr3	42358000	42359000	-0.8773059027285067
chr3	42358100	42359100	-0.9849118501547004
chr3	42358200	42359200	-0.9424473267985056
chr3	42358300	42359300	-0.6458840271050615
chr3	42358400	42359400	0.055123109891507836
chr3	42358500	42359500	-0.006308045820534454
chr3	42358600	42359600	-0.2288471655050815
chr3	42358700	42359700	0.410909112120914
chr3	42358800	42359800	0.7837265667504261
chr3	42358900	42359900	0.7816811570027559
chr3	42359000	42360000	0.17535470611767656
chr3	42359100	42360100	0.3107860519357188
chr3	42359200	42360200	-0.7359515968318152
chr3	42359300	42360300	-1.3115949264300195
chr3	42359400	42360400	-1.4007615982542685
chr3	42359500	42360500	-1.1503450362670802
chr3	42359600	42360600	-0.8773751901289257
chr3	42359700	42360700	-1.1192309366832986
chr3	42359800	42360800	-1.630690560732782
chr3	42359900	42360900	-1.5972203960203943
chr3	42360000	42361000	-1.5039268841583064
chr3	42360100	42361100	-1.1218094948825474
chr3	42360200	42361200	-0.21396392354778213
chr3	42360300	42361300	-0.17559571250243464
chr3	42360400	42361400	-0.4971708068367743
chr3	42360500	42361500	-0.5008923337110464
chr3	42360600	42361600	-0.008602492919228422
chr3	42360700	42361700	0.13498573951767542
chr3	42360800	42361800	0.2990605635644826
chr3	42360900	42361900	0.5980159916211905
chr3	42361000	42362000	1.1763925033851943
chr3	42361100	42362100	1.1246167939870977
chr3	42361200	42362200	0.7811247090275336
chr3	42361300	42362300	1.1326767566436935
chr3	42361400	42362400	1.4521618285969544
chr3	42361500	42362500	1.8367411417370687
chr3	42361600	42362600	1.5571141647624225
chr3	42361700	42362700	1.2371965051476583
chr3	42361800	42362800	1.57201359854307
chr3	42361900	42362900	0.8977355006991372
chr3	42362000	42363000	0.5712471617906316
chr3	42362100	42363100	0.4755948169852106
chr3	42362200	42363200	0.6497512869654288
chr3	42362300	42363300	0.6461001237786046
chr3	42362400	42363400	0.4151353454550129
chr3	42362500	42363500	0.0891873683389922
chr3	42362600	42363600	0.7223922371398713
chr3	42362700	42363700	0.32082426528168906
chr3	42362800	42363800	-0.2539348615141052
chr3	42362900	42363900	0.3456193914701339
chr3	42363000	42364000	0.9704302313416518
chr3	42363100	42364100	0.6636425048827377
chr3	42363200	42364200	0.717705541693787
chr3	42363300	42364300	0.820970827658626
chr3	42363400	42364400	0.9059634933011552
chr3	42363500	42364500	1.0354756806384442
chr3	42364400	42365400	1.3467595974892959
chr3	42364500	42365500	0.5578006440390489
chr3	42364600	42365600	0.4689805672087689
chr3	42364700	42365700	0.784894971196448
chr3	42364800	42365800	0.403499642867364
chr3	42364900	42365900	0.03341444171912044
chr3	42365000	42366000	-1.0310257455249372
chr3	42365100	42366100	-0.8358585137899404
chr3	42365200	42366200	-0.9947458316002674
chr3	42365300	42366300	-1.2452574594102896
chr3	42365400	42366400	-0.6162726367132667
chr3	42365500	42366500	0.02573102686333166
chr3	42365600	42366600	-0.16739169177672736
chr3	42365700	42366700	-0.4492227039895744
chr3	42365800	42366800	-0.1081297831608331
chr3	42365900	42366900	0.16679397465735926
chr3	42366000	42367000	0.5943754937135467
chr3	42366100	42367100	0.6726474237282382
chr3	42366200	42367200	1.1148841276204984
chr3	42366300	42367300	1.0423164349286935
chr3	42366400	42367400	1.0513863235966523
chr3	42366500	42367500	1.098978375438884
chr3	42366600	42367600	1.3859510911138542
chr3	42366700	42367700	1.7473136349653628
chr3	42366800	42367800	1.3542006253224794
chr3	42366900	42367900	1.2871966795038403
chr3	42367000	42368000	1.123518106513565
chr3	42367100	42368100	1.1639485872019442
chr3	42367200	42368200	1.207835637123526
chr3	42367300	42368300	1.3063120598452558
chr3	42367400	42368400	0.9746941200173268
chr3	42367500	42368500	0.6988821815033771
chr3	42367600	42368600	0.394491787245079
chr3	42367700	42368700	-0.2192788992000632
chr3	42368800	42369800	-0.367774645216552
chr3	42368900	42369900	-0.2979299682137742
chr3	42369000	42370000	-0.8763934980156719
chr3	42369100	42370100	-0.37683996336889136
chr3	42369200	42370200	-0.1876727150302707
chr3	42369300	42370300	0.01715636561660879
chr3	42369400	42370400	0.2296101050095365
chr3	42369500	42370500	-0.3562468722089408
chr3	42369600	42370600	-1.1461345881318337
chr3	42369700	42370700	-0.8124481700674611
chr3	42369800	42370800	-0.3869944377609157
chr3	42369900	42370900	-0.4692208486162539
chr3	42370000	42371000	0.4224599261057977
chr3	42370100	42371100	0.3335180076405943
chr3	42370200	42371200	-0.079818533843324
chr3	42370300	42371300	-0.2211417851802361
chr3	42370400	42371400	0.25905839350633497
chr3	42370500	42371500	0.7544268954116798
chr3	42370600	42371600	1.1087843131632165
chr3	42370700	42371700	0.4814674590966192
chr3	42370800	42371800	0.7424125378357178
chr3	42370900	42371900	1.0277692509060186
chr3	42371000	42372000	1.0513327233286967
chr3	42371100	42372100	0.7539947850756588
chr3	42371200	42372200	1.081393637154197
chr3	42371300	42372300	1.2476149951062836
chr3	42371400	42372400	0.7333160438084161
chr3	42371500	42372500	0.9927739803856059
chr3	42371600	42372600	0.3664515060963682
chr3	42371700	42372700	0.6455427569562012
chr3	42371800	42372800	0.3406747655868885
chr3	42371900	42372900	-0.02571830132123434
chr3	42372000	42373000	-0.6071758581890774
chr3	42372100	42373100	-0.6017692687391765
chr3	42372200	42373200	-0.7476651288226701
chr3	42372300	42373300	-0.693036131346184
chr3	42372400	42373400	-0.820258091920813
chr3	42372500	42373500	-1.2916326468353092
chr3	42372600	42373600	-0.6041917496419631
chr3	42372700	42373700	-0.4241568425318673
chr3	42372800	42373800	-0.2276348664449242
chr3	42372900	42373900	-0.21362203055644235
chr3	42373000	42374000	-0.45197711538281143
chr3	42373100	42374100	0.3996689996301516
chr3	42373200	42374200	0.5841689648018896
chr3	42373300	42374300	0.5597428020742483
chr3	42373400	42374400	0.5872531312386379
chr3	42373500	42374500	0.5913518249922295
chr3	42373600	42374600	0.6597126479153932
chr3	42373700	42374700	0.1985711639558359
chr3	42373800	42374800	0.23732567437099136
chr3	42373900	42374900	0.1045173548110892
chr3	42374000	42375000	-0.3044884627504401
chr3	42374100	42375100	-0.984927066295962
chr3	42374200	42375200	-0.6942115145329362
chr3	42374300	42375300	-0.4174188911509158
chr3	42374400	42375400	-0.8358614762654006
chr3	42374500	42375500	0.2366194686917809
chr3	42374600	42375600	0.6033404774116485
chr3	42374700	42375700	0.9555070459262042
chr3	42374800	42375800	0.22133375454816787
chr3	42374900	42375900	0.4676691024685513
chr3	42375000	42376000	1.4384339416687324
chr3	42375100	42376100	1.399518674712618
chr3	42375200	42376200	0.6767599460295605
chr3	42375300	42376300	0.22205989321247446
chr3	42375400	42376400	0.14970357997105654
chr3	42375500	42376500	-1.16286679399337
chr3	42375600	42376600	-2.089427169665048
chr3	42375700	42376700	-2.2432069905602248
chr3	42375800	42376800	-1.8333046829832724
chr3	42375900	42376900	-1.96460766198282
chr3	42376000	42377000	-2.6427180347150716
chr3	42376600	42377600	1.9372672039834395
chr3	42376700	42377700	2.0808798478042165
chr3	42376800	42377800	1.947781166325472
chr3	42376900	42377900	2.2582541187324514
chr3	42377000	42378000	2.140376999324421
chr3	42377100	42378100	1.8318892997463403
chr3	42377200	42378200	0.8099424445528497
chr3	42377300	42378300	0.8061107590065941
chr3	42377400	42378400	1.2732571723305783
chr3	42377500	42378500	1.1416654498552197
chr3	42377600	42378600	0.6541762730502463
chr3	42377700	42378700	0.8002318036355062
chr3	42377800	42378800	0.8828934729410444
chr3	42377900	42378900	0.6038539866200265
chr3	42378000	42379000	0.6141520010733399
chr3	42378100	42379100	1.0701439685242742
chr3	42378200	42379200	2.27817342747492
chr3	42378300	42379300	2.8547023068797084
chr3	42378400	42379400	2.851703504981742
chr3	42378500	42379500	2.864442431219429
chr3	42378600	42379600	2.8834170633445075
chr3	42378700	42379700	2.2696792285491303
chr3	42378800	42379800	1.7075167605088868
chr3	42378900	42379900	1.5709935372967585
chr3	42379000	42380000	1.076567464631661
chr3	42379100	42380100	1.014332888609434
chr3	42379200	42380200	1.0256694825247616
chr3	42379300	42380300	0.5077392449246327
chr3	42379400	42380400	0.094480112013151
chr3	42379500	42380500	-0.009131513297720934
chr3	42379600	42380600	0.18579539414651994
chr3	42379700	42380700	0.16655623343679812
chr3	42379800	42380800	0.5936603712094004
chr3	42379900	42380900	0.6771393041307102
chr3	42380000	42381000	0.8564975804625582
chr3	42380100	42381100	0.5177823090449392
chr3	42380200	42381200	0.10699678689047257
chr3	42380300	42381300	0.16507057272526274
chr3	42380400	42381400	0.2411061894268525
chr3	42380500	42381500	-0.19533366795260154
chr3	42380600	42381600	-0.7244483422028709
chr3	42380700	42381700	-0.7217856475358444
chr3	42380800	42381800	-0.7852028673285169
chr3	42381500	42382500	1.0505978469473374
chr3	42381600	42382600	1.1420197778314762
chr3	42381700	42382700	1.152230623162428
chr3	42381800	42382800	1.10840310305136
chr3	42381900	42382900	1.099100937127486
chr3	42382000	42383000	0.9534758894674618
chr3	42382100	42383100	0.8514894598587827
chr3	42383500	42384500	-1.1975306601385638
chr3	42383600	42384600	-0.8830555350008398
chr3	42383700	42384700	-0.4809149602953852
chr3	42383800	42384800	0.24275062405221104
chr3	42383900	42384900	0.5907504553962125
chr3	42384000	42385000	0.3495707442221202
chr3	42384100	42385100	1.0557647127351342
chr3	42384200	42385200	0.6115622639461178
chr3	42384300	42385300	1.097781838070886
chr3	42384400	42385400	1.3555937479481106
chr3	42384500	42385500	1.3978339928676058
chr3	42384600	42385600	1.5162040984628902
chr3	42384700	42385700	1.2854100509888409
chr3	42384800	42385800	1.0671394746789808
chr3	42384900	42385900	0.8724303990618145
chr3	42385000	42386000	1.3466648658410263
chr3	42385100	42386100	0.8486201646702745
chr3	42385200	42386200	1.4389285429478642
chr3	42385300	42386300	0.9013653620618272
chr3	42386500	42387500	-0.14748207436822108
chr3	42386600	42387600	-0.1575836975374079
chr3	42386700	42387700	-0.28354081008832843
chr3	42386800	42387800	-0.2257320125491208
chr3	42386900	42387900	-0.1486301054596834
chr3	42387000	42388000	-0.45240347819189514
chr3	42387100	42388100	-0.2730239490411613
chr3	42387200	42388200	-0.5046512388904569
chr3	42387300	42388300	-0.4654010741922388
chr3	42387400	42388400	-0.4982851222719736
chr3	42387500	42388500	-0.646643399222254
chr3	42387600	42388600	-0.16796020707434536
chr3	42387700	42388700	-0.10104867827687214
chr3	42387800	42388800	-0.19135277958940605
chr3	42387900	42388900	0.03651071247632099
chr3	42388000	42389000	1.2697055324977813
chr3	42388100	42389100	1.2920256202322788
chr3	42388200	42389200	1.4128488048385606
chr3	42388300	42389300	0.9973633043056648
chr3	42388400	42389400	1.2846311819448992
chr3	42388500	42389500	1.2103831643441256
chr3	42388600	42389600	1.3060724363288505
chr3	42388700	42389700	1.604906345789465
chr3	42388800	42389800	1.7885603989283134
chr3	42388900	42389900	1.2717420338625836
chr3	42389000	42390000	1.1263012746361638
chr3	42389100	42390100	0.7442501314988864
chr3	42389200	42390200	1.1808280242676974
chr3	42389300	42390300	1.4775135371512962
chr3	42389400	42390400	0.6547854222485279
chr3	42389500	42390500	0.8206527491990082
chr3	42389600	42390600	0.8159109194906718
chr3	42389700	42390700	0.3823465177018988
chr3	42389800	42390800	0.029143544752754918
chr3	42389900	42390900	0.01113031293027622
chr3	42390000	42391000	-0.37649366819488855
chr3	42390100	42391100	-0.3084289914465281
chr3	42390200	42391200	-0.3421992198215268
chr3	42390300	42391300	-0.3651880256258737
chr3	42390400	42391400	0.7069150852098414
chr3	42390500	42391500	0.4375542242345271
chr3	42390600	42391600	0.19279251057591268
chr3	42390700	42391700	0.16338515256676675
chr3	42390800	42391800	0.7535861356041605
chr3	42390900	42391900	0.7356646698526801
chr3	42391000	42392000	0.8759180347792328
chr3	42391100	42392100	1.104030419041924
chr3	42391200	42392200	1.2371819979458851
chr3	42391300	42392300	1.2824293148742063
chr3	42391400	42392400	0.4599673770773946
chr3	42391500	42392500	1.141428351738448
chr3	42391600	42392600	0.5749102537442349
chr3	42391700	42392700	0.4630307100675125
chr3	42391800	42392800	0.3117342170753507
chr3	42391900	42392900	0.3111445367069268
chr3	42392000	42393000	-0.03338972764746143
chr3	42392100	42393100	0.047442032651165984
chr3	42392200	42393200	0.007287396541920049
chr3	42392300	42393300	-0.3524629718235122
chr3	42392400	42393400	0.7582401954707659
chr3	42392500	42393500	0.618631966274422
chr3	42392600	42393600	1.0501725177329653
chr3	42392700	42393700	1.1481605849053167
chr3	42392800	42393800	0.6268418712467011
chr3	42392900	42393900	0.7092977573911596
chr3	42393000	42394000	0.6203039372532124
chr3	42393100	42394100	0.4686492163164302
chr3	42393200	42394200	0.03645839440939677
chr3	42393300	42394300	-0.14084847344310614
chr3	42393400	42394400	-0.6913953232676676
chr3	42393500	42394500	-0.3656705299816693
chr3	42393600	42394600	-0.8278180425475816
chr3	42393700	42394700	-1.396157623994445
chr3	42393800	42394800	-0.7183020928142556
chr3	42393900	42394900	-0.3671039491488141
chr3	42394000	42395000	-0.5850499381651568
chr3	42394100	42395100	-0.7578898336824631
chr3	42394200	42395200	-0.8906521434606741
chr3	42394300	42395300	-0.239213704061339
chr3	42394400	42395400	-0.1797682794182919
chr3	42394500	42395500	-0.697003766035766
chr3	42394600	42395600	0.08297526770117808
chr3	42394700	42395700	0.6689614041980723
chr3	42394800	42395800	0.7696105898226153
chr3	42394900	42395900	0.8778086978419318
chr3	42395000	42396000	1.563357009332826
chr3	42395100	42396100	1.827509738439652
chr3	42395200	42396200	2.19539762723474
chr3	42395300	42396300	1.8353572229240385
chr3	42395400	42396400	1.8458890900051543
chr3	42395500	42396500	1.783348057101242
chr3	42395600	42396600	1.1391877331701599
chr3	42395700	42396700	1.0686592224527196
chr3	42395800	42396800	0.7203953517624959
chr3	42395900	42396900	0.6169257822257279
chr3	42396000	42397000	0.45919901769279875
chr3	42396100	42397100	0.8235839700783236
chr3	42396200	42397200	0.3810721227634035
chr3	42396300	42397300	-0.0113879802528691
chr3	42396400	42397400	0.026027257540701933
chr3	42396500	42397500	0.6423903951985946
chr3	42396600	42397600	1.1632929370267402
chr3	42396700	42397700	0.8849726359391344
chr3	42396800	42397800	0.8560289153902242
chr3	42396900	42397900	0.6363207235133019
chr3	42397000	42398000	0.7480279507630808
chr3	42397100	42398100	0.9178058306128112
chr3	42397200	42398200	1.1790735777456829
chr3	42397300	42398300	1.4503689919527425
chr3	42397400	42398400	0.930767413756666
chr3	42397500	42398500	0.3255016883664917
chr3	42397600	42398600	0.40163839992915584
chr3	42397700	42398700	1.0470086334709952
chr3	42397800	42398800	1.2475004664335396
chr3	42397900	42398900	1.1965476321331066
chr3	42398000	42399000	1.2017236833527585
chr3	42398100	42399100	0.6536214500921793
chr3	42398200	42399200	0.8488487399761401
chr3	42398300	42399300	0.8078876052929375
chr3	42398400	42399400	1.000575420653278
chr3	42398500	42399500	1.3252950294122288
chr3	42398600	42399600	0.8129829629158308
chr3	42398700	42399700	0.3050366601405639
chr3	42398800	42399800	0.057011488383967086
chr3	42398900	42399900	0.2966881764604177
chr3	42399000	42400000	0.03308524610979525
chr3	42399100	42400100	0.4132402663858916
chr3	42399200	42400200	0.6365589719717809
chr3	42399300	42400300	0.6546759318391716
chr3	42399400	42400400	1.3324906848476878
chr3	42399500	42400500	1.2852342862501651
chr3	42399600	42400600	1.8817451011184747
chr3	42399700	42400700	2.0923990848420693
chr3	42399800	42400800	1.6998266610803052
chr3	42399900	42400900	2.105041074971314
chr3	42400000	42401000	1.4986527715876072
chr3	42400100	42401100	1.2457536750439628
chr3	42400200	42401200	1.0448477866956702
chr3	42400300	42401300	0.7162667597044057
chr3	42400400	42401400	0.4510748164877748
chr3	42400500	42401500	0.5845204543295331
chr3	42400600	42401600	0.3032428751459396
chr3	42400700	42401700	0.03759198107705955
chr3	42400800	42401800	0.4666928047765322
chr3	42400900	42401900	0.2571660591474033
chr3	42401000	42402000	1.0799910229557348
chr3	42401100	42402100	0.9915883208080496
chr3	42401200	42402200	0.8927402249599121
chr3	42401300	42402300	1.2567503943865626
chr3	42402400	42403400	0.3410747475499684
chr3	42402500	42403500	0.12337231004739273
chr3	42402600	42403600	0.9191785128674774
chr3	42402700	42403700	1.1448252343316725
chr3	42402800	42403800	0.7197931874471062
chr3	42402900	42403900	0.9409941192029856
chr3	42403000	42404000	0.8742518364874355
chr3	42403100	42404100	0.9947670569830313
chr3	42403200	42404200	0.8055989841981144
chr3	42403300	42404300	0.7199794661823458
chr3	42403400	42404400	0.1723522329362069
chr3	42403500	42404500	0.4761991887974216
chr3	42403600	42404600	0.15073466351540346
chr3	42403700	42404700	-0.31929471012203864
chr3	42403800	42404800	0.5410908150367782
chr3	42403900	42404900	0.9921180005826382
chr3	42404000	42405000	0.9956631851708699
chr3	42404100	42405100	1.1628829881167562
chr3	42404200	42405200	0.8852921121574738
chr3	42404300	42405300	0.6561070239176217
chr3	42404400	42405400	1.4022572229297594
chr3	42404500	42405500	1.5169638619579882
chr3	42404600	42405600	1.217934210077531
chr3	42404700	42405700	1.81332139381204
chr3	42404800	42405800	1.5450940862421494
chr3	42404900	42405900	1.2167987629382122
chr3	42405000	42406000	0.8365991513376959
chr3	42405100	42406100	0.7816665170538346
chr3	42405200	42406200	1.277561867742088
chr3	42405300	42406300	2.3548296536921764
chr3	42405900	42406900	1.386034920445022
chr3	42406000	42407000	2.4910749226902014
chr3	42406100	42407100	2.909397117591446
chr3	42406200	42407200	2.1980635068076384
chr3	42406300	42407300	2.220329992271252
chr3	42406400	42407400	2.0304856614259834
chr3	42406500	42407500	1.8435842380080607
chr3	42406600	42407600	1.5583371497357763
chr3	42406700	42407700	1.8580567930895115
chr3	42406800	42407800	2.1772024589498926
chr3	42406900	42407900	1.9677396588786296
chr3	42407000	42408000	1.4665553571174474
chr3	42407100	42408100	1.0599791262715528
chr3	42407200	42408200	1.7915039295230215
chr3	42407300	42408300	1.979841893483124
chr3	42407400	42408400	1.9059355901788064
chr3	42407500	42408500	0.8847205201144221
chr3	42407600	42408600	0.5991558991527063
chr3	42407700	42408700	0.33046306016303445
chr3	42407800	42408800	0.18804226469986046
chr3	42407900	42408900	0.10652721308765173
chr3	42408000	42409000	-0.4504777821995579
chr3	42408100	42409100	-0.10427711957067393
chr3	42408200	42409200	-0.015440803294282298
chr3	42408300	42409300	0.011783085107460541
chr3	42408400	42409400	-0.04931203108037653
chr3	42408500	42409500	0.4637009178380862
chr3	42408600	42409600	0.37838840583452704
chr3	42408700	42409700	0.3597599643670503
chr3	42408800	42409800	0.7341448919664995
chr3	42408900	42409900	1.1308393071037717
chr3	42409000	42410000	1.3000679270357554
chr3	42409100	42410100	1.106404686583115
chr3	42409200	42410200	0.8426909477764886
chr3	42409300	42410300	0.7104171391118513
chr3	42409400	42410400	1.1871052982362889
chr3	42409500	42410500	1.9274282312092097
chr3	42409600	42410600	2.366020310044152
chr3	42409700	42410700	2.281080138378273
chr3	42409800	42410800	1.6282770240180964
chr3	42409900	42410900	1.3761489856942881
chr3	42410000	42411000	1.8081295851341768
chr3	42410100	42411100	1.755205655529778
chr3	42410200	42411200	1.7931402526822957
chr3	42410300	42411300	1.977833481114956
chr3	42410400	42411400	1.6075021712047108
chr3	42410500	42411500	1.4122594086877829
chr3	42410600	42411600	1.2882109275754183
chr3	42410700	42411700	1.6947099494977744
chr3	42410800	42411800	1.2749173402583522
chr3	42410900	42411900	0.8617309277170598
chr3	42411000	42412000	0.8667063021880983
chr3	42411100	42412100	1.1895257476145755
chr3	42411200	42412200	0.4287426989268993
chr3	42411300	42412300	0.05361988910363832
chr3	42411400	42412400	0.5278652108271552
chr3	42411500	42412500	0.2824432644274457
chr3	42411600	42412600	0.2705145559144587
chr3	42411700	42412700	-0.14493966038516484
chr3	42411800	42412800	0.8761213467785087
chr3	42411900	42412900	0.9256349484481154
chr3	42412000	42413000	1.4628886932000333
chr3	42412100	42413100	1.5389244467508714
chr3	42412200	42413200	2.2866827205389395
chr3	42412300	42413300	2.3184914360011057
chr3	42412400	42413400	1.746017243496235
chr3	42412500	42413500	1.1330790459781923
chr3	42412600	42413600	0.9724943507384792
chr3	42412700	42413700	1.3526610443412566
chr3	42412800	42413800	1.0924525171999078
chr3	42412900	42413900	1.1046742143210526
chr3	42413000	42414000	0.3405008832327396
chr3	42413100	42414100	-0.15168843749549202
chr3	42413200	42414200	0.34087855798218003
chr3	42413300	42414300	0.7576054012783676
chr3	42413400	42414400	1.1675590674080891
chr3	42413500	42414500	1.4108430181915417
chr3	42413600	42414600	1.4196459298709396
chr3	42413700	42414700	1.6741606735733787
chr3	42413800	42414800	1.8226621968406267
chr3	42413900	42414900	2.306338754860453
chr3	42414000	42415000	2.435485050272058
chr3	42414100	42415100	2.8759388617858863
chr3	42414200	42415200	1.9415956430453944
chr3	42414300	42415300	1.534521159951304
chr3	42414400	42415400	1.3316834063926686
chr3	42414500	42415500	1.8076151979469808
chr3	42414600	42415600	1.970785063050585
chr3	42414700	42415700	1.4169421301836185
chr3	42414800	42415800	1.9371063794023424
chr3	42414900	42415900	1.6700146973858774
chr3	42415000	42416000	1.2683184092819695
chr3	42415100	42416100	1.1307615264609674
chr3	42415200	42416200	1.7977078605593535
chr3	42415300	42416300	1.654245211178732
chr3	42415400	42416400	1.8681357752256085
chr3	42415800	42416800	0.9446213887805124
chr3	42416100	42417100	0.5668670127460075
chr3	42416200	42417200	0.15394447188236246
chr3	42416300	42417300	0.2268694995955477
chr3	42416400	42417400	0.08287245747892921
chr3	42416500	42417500	-0.03316148532939078
chr3	42416600	42417600	-0.17774677747873568
chr3	42416700	42417700	0.24503550035720725
chr3	42416800	42417800	1.0281620565754377
chr3	42416900	42417900	0.11412854716729395
chr3	42417000	42418000	0.31776778333607275
chr3	42417100	42418100	0.370988020505082
chr3	42417200	42418200	1.03646545873728
chr3	42417300	42418300	0.5596668133234683
chr3	42417400	42418400	0.4082850183588337
chr3	42417500	42418500	0.5489666363736385
chr3	42417600	42418600	0.19209213928341146
chr3	42417700	42418700	0.5200322342390005
chr3	42417800	42418800	0.5048392283338489
chr3	42417900	42418900	1.4048686751709265
chr3	42418000	42419000	1.5082657039909944
chr3	42418100	42419100	1.1555581814888227
chr3	42418200	42419200	1.280623346024275
chr3	42418300	42419300	1.7320490258410444
chr3	42418400	42419400	2.0646911892424966
chr3	42418500	42419500	2.0573040833191416
chr3	42418600	42419600	2.6291923676052718
chr3	42418700	42419700	1.216218434821367
chr3	42418800	42419800	0.6177724285896424
chr3	42418900	42419900	0.3888014271166391
chr3	42419000	42420000	-0.12649599935205233
chr3	42419100	42420100	0.19076754105836155
chr3	42419200	42420200	-0.20461714005679565
chr3	42419300	42420300	-0.39017230671781694
chr3	42419400	42420400	-0.4750483853122055
chr3	42419500	42420500	-0.8761041778075762
chr3	42419600	42420600	-0.7731941229448667
chr3	42419700	42420700	0.4178778573383132
chr3	42419800	42420800	0.7371405242791985
chr3	42419900	42420900	0.8689480098646121
chr3	42420000	42421000	1.3999862600126383
chr3	42420100	42421100	1.4473555089312702
chr3	42420200	42421200	1.0720372760259804
chr3	42420300	42421300	1.3186412906673133
chr3	42420400	42421400	1.0862735731308744
chr3	42420500	42421500	0.9323098884663314
chr3	42420600	42421600	0.5908466961908384
chr3	42420700	42421700	0.4536436682836985
chr3	42420800	42421800	1.2347452257275622
chr3	42420900	42421900	0.9078867707358336
chr3	42421000	42422000	0.14620389466877004
chr3	42421100	42422100	0.39794229228955663
chr3	42421200	42422200	0.7311027217290684
chr3	42421300	42422300	0.8368481913057382
chr3	42421400	42422400	1.3074245489328158
chr3	42421500	42422500	1.5836472997484408
chr3	42421600	42422600	1.495698756887038
chr3	42421700	42422700	1.899053095089883
chr3	42421800	42422800	1.7726809199945726
chr3	42421900	42422900	2.1568696438160657
chr3	42422000	42423000	2.827192848762142
chr3	42422100	42423100	2.2010832130475286
chr3	42422200	42423200	1.904867810092244
chr3	42422300	42423300	1.5858086280394923
chr3	42422400	42423400	1.244404052078632
chr3	42422500	42423500	1.6114252514614698
chr3	42422600	42423600	1.9809761627792344
chr3	42422700	42423700	1.4504928466077922
chr3	42422800	42423800	0.7290909342688361
chr3	42422900	42423900	0.6864942004420679
chr3	42423000	42424000	0.6797426405735572
chr3	42423100	42424100	1.4777234801303891
chr3	42423200	42424200	2.0588139419513882
chr3	42423600	42424600	2.0026585561759176
chr3	42423700	42424700	2.30060709730255
chr3	42423800	42424800	1.942974593904467
chr3	42423900	42424900	1.8194226283448405
chr3	42424000	42425000	1.1289499748854104
chr3	42424100	42425100	1.2369735306092948
chr3	42424200	42425200	1.3095502014084541
chr3	42424300	42425300	1.3292411010690397
chr3	42424400	42425400	1.4457784827571851
chr3	42424500	42425500	0.6268473044012474
chr3	42424600	42425600	0.4295353974920225
chr3	42424700	42425700	-0.10906981037970648
chr3	42424800	42425800	0.6167216166351421
chr3	42424900	42425900	0.6107814162382824
chr3	42425000	42426000	0.7339867004420761
chr3	42425100	42426100	0.09155325653956133
chr3	42425200	42426200	-0.543281283157779
chr3	42425300	42426300	-1.2316600342671606
chr3	42425400	42426400	-1.2118988485565327
chr3	42425500	42426500	-0.32430893420749024
chr3	42425600	42426600	-0.3545782324418389
chr3	42425700	42426700	-0.29031718949119795
chr3	42425800	42426800	-0.4415218513611491
chr3	42425900	42426900	-0.4394476356765169
chr3	42426000	42427000	-0.2915077100606748
chr3	42426100	42427100	-0.4220736943943213
chr3	42426200	42427200	-1.0595985498350942
chr3	42426300	42427300	-0.8451522576781542
chr3	42426400	42427400	-1.076013152580358
chr3	42426500	42427500	-1.5152468727275925
chr3	42426600	42427600	-1.2641435996674637
chr3	42426700	42427700	-0.603558487482191
chr3	42426800	42427800	-0.2974031837352097
chr3	42426900	42427900	0.11834471999092624
chr3	42427000	42428000	0.23618026055126815
chr3	42427100	42428100	-0.18905760436234612
chr3	42427200	42428200	0.7670368743674358
chr3	42427300	42428300	1.213759309855552
chr3	42427400	42428400	1.0176414373963458
chr3	42427500	42428500	1.527150449415044
chr3	42427600	42428600	2.1246144220541945
chr3	42427700	42428700	1.6528361562447642
chr3	42427800	42428800	1.4747539119139752
chr3	42427900	42428900	1.4065540609195042
chr3	42428000	42429000	1.9918587374458776
chr3	42428100	42429100	2.529571383024172
chr3	42428200	42429200	2.0427378460684262
chr3	42428300	42429300	2.328239499854975
chr3	42428400	42429400	2.8605635976860535
chr3	42428500	42429500	2.786069520437652
chr3	42428600	42429600	2.4404429853851135
chr3	42428700	42429700	2.261700261735165
chr3	42428800	42429800	2.25779098472202
chr3	42428900	42429900	2.0943018581750303
chr3	42429000	42430000	1.5848558099883665
chr3	42429100	42430100	2.136430395368265
chr3	42429200	42430200	2.2211337292999107
chr3	42429300	42430300	2.1621763311461017
chr3	42429400	42430400	1.39858911567078
chr3	42429500	42430500	2.0819557385931424
chr3	42429600	42430600	1.944076430467953
chr3	42429700	42430700	2.204287716294356
chr3	42429800	42430800	1.7458246561256427
chr3	42429900	42430900	1.4538156909821622
chr3	42430000	42431000	1.7368665886726937
chr3	42430100	42431100	1.1737279964109488
chr3	42430200	42431200	1.3320523692619957
chr3	42430300	42431300	1.2701469925675628
chr3	42430400	42431400	1.6757366003186178
chr3	42430500	42431500	0.3875913871730224
chr3	42430600	42431600	0.03712269183064653
chr3	42430700	42431700	0.3103891884981915
chr3	42430800	42431800	0.30067383890356103
chr3	42430900	42431900	0.4013181327820196
chr3	42431000	42432000	0.06974274598529548
chr3	42431100	42432100	0.4624469160697758
chr3	42431200	42432200	-0.013735086032647923
chr3	42431300	42432300	0.18367967870143306
chr3	42431400	42432400	0.1343386246417124
chr3	42431500	42432500	0.2830037661438979
chr3	42431600	42432600	0.4925482719695573
chr3	42431700	42432700	0.11244783389641352
chr3	42431800	42432800	0.5302223986980925
chr3	42431900	42432900	0.1850271221154423
chr3	42432000	42433000	-0.04501727325429919
chr3	42432100	42433100	-0.02525437920653788
chr3	42432200	42433200	0.02359100986363416
chr3	42432300	42433300	-0.6300871408077463
chr3	42432400	42433400	-0.4490697894597746
chr3	42432500	42433500	-0.4237050743851587
chr3	42432600	42433600	-0.6212681040429834
chr3	42432700	42433700	-0.4964976906804062
chr3	42432800	42433800	-0.4919514120261389
chr3	42432900	42433900	0.03823774452553269
chr3	42433000	42434000	0.7978534294216798
chr3	42433100	42434100	0.3811450312750433
chr3	42433200	42434200	0.4933682656669602
chr3	42433300	42434300	0.7958612857403111
chr3	42433400	42434400	0.2368907168862301
chr3	42433500	42434500	-0.1968235616221976
chr3	42433600	42434600	0.06860653951695271
chr3	42433700	42434700	-0.08164935887411258
chr3	42433800	42434800	-0.19381307444616488
chr3	42433900	42434900	-0.28155829150737555
chr3	42434000	42435000	-0.7279967412800417
chr3	42434100	42435100	-0.5587717458672695
chr3	42434200	42435200	0.07481074953693008
chr3	42434300	42435300	-0.482534060007266
chr3	42434400	42435400	-0.036947374101756664
chr3	42434500	42435500	0.4549322202356898
chr3	42434600	42435600	0.6675945754249347
chr3	42434700	42435700	0.5057081535128554
chr3	42434800	42435800	0.21309209656541447
chr3	42434900	42435900	0.1846137516882192
chr3	42435000	42436000	-0.006160149661070019
chr3	42435100	42436100	0.06654159038516917
chr3	42435200	42436200	0.1182656038021346
chr3	42435300	42436300	0.28290087934882635
chr3	42435400	42436400	0.04656624287237581
chr3	42435500	42436500	0.4570684504880241
chr3	42438000	42439000	0.7429844223007427
chr3	42438100	42439100	0.42447015663755416
chr3	42438200	42439200	1.1055836641985377
chr3	42438300	42439300	0.6930901968713964
chr3	42438400	42439400	1.0886585233672224
chr3	42438500	42439500	1.6723115528981245
chr3	42438600	42439600	2.139115383279428
chr3	42438700	42439700	2.4233087524409123
chr3	42438800	42439800	2.7680863186267985
chr3	42438900	42439900	3.07646015749274
chr3	42439000	42440000	2.6925479593774027
chr3	42439100	42440100	3.2704405706223514
chr3	42439200	42440200	2.0001493455877597
chr3	42439300	42440300	1.9300027120525376
chr3	42439400	42440400	1.867229925815877
chr3	42439500	42440500	1.6690471306223706
chr3	42439600	42440600	1.0768583423926597
chr3	42439700	42440700	0.6942633467762556
chr3	42439800	42440800	0.2282780729714293
chr3	42440900	42441900	1.2051882510260403
chr3	42441000	42442000	1.040066230281818
chr3	42441100	42442100	1.0186552049190911
chr3	42441200	42442200	0.809357429531275
chr3	42441300	42442300	1.2800194818430202
chr3	42441400	42442400	1.2928150813124628
chr3	42441500	42442500	0.99109374332658
chr3	42441600	42442600	1.434925906808488
chr3	42441700	42442700	1.1297157553954866
chr3	42441800	42442800	1.142705195270474
chr3	42441900	42442900	0.6646696406216597
chr3	42442000	42443000	0.7471919275145374
chr3	42442100	42443100	0.7094493765974466
chr3	42442200	42443200	0.6146284486623389
chr3	42442300	42443300	0.2329823406644697
chr3	42442400	42443400	1.019400866864975
chr3	42442500	42443500	0.8006549966994466
chr3	42442600	42443600	0.9277821595392134
chr3	42442700	42443700	1.2515070568497813
chr3	42442800	42443800	1.24575787019692
chr3	42442900	42443900	0.959675980367352
chr3	42443000	42444000	1.073007209490115
chr3	42443100	42444100	1.038714364099724
chr3	42443200	42444200	0.5782827259523824
chr3	42443300	42444300	0.8331668634455154
chr3	42443400	42444400	0.8334271910287069
chr3	42443500	42444500	0.2686814801540377
chr3	42443600	42444600	-0.06078906366743581
chr3	42443700	42444700	0.023881882472146246
chr3	42443800	42444800	-0.004469075521674794
chr3	42443900	42444900	0.11618777793833145
chr3	42444000	42445000	0.1056412679934448
chr3	42444100	42445100	0.17036206915721108
chr3	42444200	42445200	0.7873221759843148
chr3	42444300	42445300	1.2899612597760626
chr3	42444400	42445400	1.0534275209707331
chr3	42444500	42445500	1.4096282187916638
chr3	42444600	42445600	1.50563530660703
chr3	42444700	42445700	0.890124231207483
chr3	42444800	42445800	0.8264762516792674
chr3	42444900	42445900	0.8213637244232687
chr3	42445000	42446000	0.5035335964824625
chr3	42445100	42446100	0.3775929365728349
chr3	42445200	42446200	-0.07402343526904784
chr3	42445300	42446300	-0.3475000719339392
chr3	42445400	42446400	-0.4241115706522815
chr3	42445500	42446500	-0.6250649591966999
chr3	42445600	42446600	-0.9128988918672803
chr3	42445700	42446700	-0.5979425325635277
chr3	42445800	42446800	-0.4126280517516675
chr3	42445900	42446900	-0.5373914444186154
chr3	42446000	42447000	0.10539432866732384
chr3	42446100	42447100	0.3407325601398989
chr3	42446200	42447200	-0.23965710836331305
chr3	42446300	42447300	-0.2044091239766224
chr3	42446400	42447400	-0.07810714941241616
chr3	42446500	42447500	0.10988789189841827
chr3	42446600	42447600	0.013269045317000206
chr3	42446700	42447700	0.18808446918213784
chr3	42446800	42447800	0.407402145466761
chr3	42446900	42447900	0.8314444053924036
chr3	42447000	42448000	0.4261959493525097
chr3	42447100	42448100	-0.014252518820619653
chr3	42447200	42448200	0.7247167747472788
chr3	42447300	42448300	0.3990575823096139
chr3	42447400	42448400	0.6189329259843186
chr3	42447500	42448500	0.529234413987781
chr3	42447600	42448600	1.0043631232405568
chr3	42447700	42448700	0.32379230924401464
chr3	42447800	42448800	-0.08833843499854899
chr3	42447900	42448900	-0.36626369406066606
chr3	42448000	42449000	-0.6792508459382003
chr3	42448100	42449100	-0.4493642286060833
chr3	42449200	42450200	-0.4372366389815236
chr3	42449300	42450300	0.03031447176479129
chr3	42449400	42450400	0.10932937791309084
chr3	42450500	42451500	0.4564523155747076
chr3	42450600	42451600	0.7766012633802561
chr3	42450700	42451700	0.7371682670000987
chr3	42450800	42451800	1.0199045101835091
chr3	42450900	42451900	1.7093701789028786
chr3	42451000	42452000	1.4326513351901198
chr3	42451100	42452100	1.3784148876111908
chr3	42451200	42452200	1.610825954158696
chr3	42451300	42452300	1.7563572013676387
chr3	42451400	42452400	0.9572914540604264
chr3	42451500	42452500	1.4015332676408407
chr3	42452600	42453600	-1.3592996373939417
chr3	42453600	42454600	0.44996110154859215
chr3	42453700	42454700	0.35457689442309753
chr3	42453800	42454800	0.37978795235961776
chr3	42453900	42454900	0.5947959119240344
chr3	42454000	42455000	-0.48305785009023905
chr3	42454100	42455100	-0.4357982037361049
chr3	42454200	42455200	-0.4753669272258978
chr3	42454300	42455300	-0.18450618722669576
chr3	42454400	42455400	-0.7095727770591653
chr3	42454500	42455500	0.06431432833566167
chr3	42454600	42455600	-0.03292613478421084
chr3	42454700	42455700	-0.009916405686399196
chr3	42454800	42455800	-0.1161943639209908
chr3	42454900	42455900	-0.8247158070749383
chr3	42455000	42456000	-0.7900656761656881
chr3	42455100	42456100	-0.8535434377122421
chr3	42455200	42456200	-0.44074201246860617
chr3	42455300	42456300	-0.13082555922971228
chr3	42455400	42456400	0.355489644796372
chr3	42455500	42456500	0.3446384934272867
chr3	42455600	42456600	-0.2608334949338762
chr3	42455700	42456700	-0.09134681313542453
chr3	42455800	42456800	-0.01022616695824759
chr3	42455900	42456900	0.4581379382865137
chr3	42456000	42457000	1.335529559557191
chr3	42456100	42457100	1.3469053471835186
chr3	42456200	42457200	0.8515920051594426
chr3	42456300	42457300	1.0429378453682174
chr3	42456400	42457400	0.952352039894214
chr3	42456500	42457500	0.35188326544048265
chr3	42456600	42457600	1.3315266696930277
chr3	42456700	42457700	0.6613129158529946
chr3	42456800	42457800	0.5337459270088429
chr3	42456900	42457900	0.9207729020263216
chr3	42457000	42458000	0.3937479753071093
chr3	42457100	42458100	0.7786458859840258
chr3	42457200	42458200	0.9361722960980224
chr3	42457300	42458300	0.15465799264580896
chr3	42457400	42458400	0.31789720322818416
chr3	42457500	42458500	0.09598080578090536
chr3	42457600	42458600	-0.2201166449677804
chr3	42457700	42458700	0.03127634852336356
chr3	42457800	42458800	0.06155164015507635
chr3	42457900	42458900	-0.3257978177032919
chr3	42458000	42459000	0.2556988559588723
chr3	42458100	42459100	-0.2458967981590276
chr3	42458200	42459200	-0.5067690796928351
chr3	42458800	42459800	0.6950588651015077
chr3	42458900	42459900	0.7096253536365159
chr3	42459000	42460000	0.7148638197759599
chr3	42459100	42460100	0.7579753486889768
chr3	42459200	42460200	0.6965664760548619
chr3	42459300	42460300	0.7298064456914553
chr3	42459400	42460400	0.5144396258775079
chr3	42459900	42460900	0.9030518140405759
chr3	42460000	42461000	0.3928835882125952
chr3	42460100	42461100	0.18861420127516595
chr3	42460200	42461200	0.3804644130420177
chr3	42460300	42461300	0.19152373427334327
chr3	42460400	42461400	0.1086646447436726
chr3	42460500	42461500	-0.1475539917511773
chr3	42460600	42461600	-0.3107079352843855
chr3	42460700	42461700	-0.8255203045715543
chr3	42460800	42461800	-1.6067491421869626
chr3	42460900	42461900	-1.6650846484302742
chr3	42461000	42462000	-1.629886967119279
chr3	42461100	42462100	-1.0031883535290542
chr3	42461200	42462200	-1.4336705131191034
chr3	42461300	42462300	-1.6343954097929698
chr3	42461400	42462400	-1.5960327854266363
chr3	42461500	42462500	-1.1893019347361626
chr3	42461600	42462600	-0.8605528979568741
chr3	42461700	42462700	-0.7889439643339103
chr3	42461800	42462800	-0.3275283740476509
chr3	42461900	42462900	-0.2553155540276959
chr3	42462000	42463000	-0.013558877321597279
chr3	42462100	42463100	-1.7765335770192747
chr3	42462200	42463200	-1.957223457544761
chr3	42462300	42463300	-1.4394357627019088
chr3	42462400	42463400	-1.1036230232123871
chr3	42462500	42463500	-1.1905792593113693
chr3	42462600	42463600	-0.4038440864310835
chr3	42462700	42463700	0.19132153561830226
chr3	42462800	42463800	0.5064735216913294
chr3	42462900	42463900	0.24636568218191665
chr3	42463000	42464000	0.5081685955871232
chr3	42463100	42464100	1.53452970676022
chr3	42463200	42464200	2.2582063385809668
chr3	42463300	42464300	1.9915435744102832
chr3	42463400	42464400	1.5264569426661407
chr3	42463500	42464500	0.7275292993754799
chr3	42463600	42464600	0.5600729876018131
chr3	42463700	42464700	0.13780033153389187
chr3	42463800	42464800	0.2150512046071475
chr3	42463900	42464900	0.21649483221762306
chr3	42464000	42465000	-0.17650458179809206
chr3	42464100	42465100	-0.2965998659103684
chr3	42464300	42465300	-0.7242931488009572
chr3	42464400	42465400	-0.274416516598306
chr3	42465200	42466200	-0.21632604728278856
chr3	42465300	42466300	0.3247884369820627
chr3	42465400	42466400	0.17164932533559785
chr3	42465500	42466500	0.06494775231006138
chr3	42465600	42466600	0.2476103724717152
chr3	42465700	42466700	0.0991469835833649
chr3	42465800	42466800	-0.20252988934186755
chr3	42465900	42466900	0.21097061309313744
chr3	42466000	42467000	0.29286139316459375
chr3	42466100	42467100	0.5118334411972588
chr3	42466200	42467200	0.7998739749043519
chr3	42466300	42467300	1.2322808283843891
chr3	42466400	42467400	1.2355829520541766
chr3	42466500	42467500	1.1161301352885808
chr3	42466600	42467600	1.1825035296991824
chr3	42466700	42467700	1.3881131169597578
chr3	42466800	42467800	1.3952198126400996
chr3	42466900	42467900	1.3242098193707157
chr3	42467000	42468000	0.5785375763538664
chr3	42467100	42468100	0.6325464213160358
chr3	42467200	42468200	0.317000603120902
chr3	42467300	42468300	-0.09643817149761458
chr3	42467400	42468400	-0.8231755192081345
chr3	42467500	42468500	-0.7440298750835311
chr3	42467600	42468600	-0.6575816447310182
chr3	42467700	42468700	-0.829056098544827
chr3	42467800	42468800	-0.23698905817523044
chr3	42467900	42468900	-0.20649674417063232
chr3	42468000	42469000	0.16222591320424865
chr3	42468100	42469100	0.5795650048948756
chr3	42468200	42469200	0.6984018637972664
chr3	42468300	42469300	0.4770468106254851
chr3	42468400	42469400	0.5861425692310286
chr3	42468500	42469500	0.5065751710513552
chr3	42468600	42469600	-1.1185408437605868
chr3	42468700	42469700	-0.3623424028369408
chr3	42468800	42469800	-1.104156908203469
chr3	42468900	42469900	-0.7819432057990738
chr3	42469000	42470000	-1.1700748580516929
chr3	42469100	42470100	-1.6310502530555149
chr3	42469200	42470200	-1.9832320533172505
chr3	42469300	42470300	-1.7419087462128768
chr3	42469400	42470400	-0.9569189884806479
chr3	42469500	42470500	-0.636693778391125
chr3	42469600	42470600	-0.3504080373272827
chr3	42469700	42470700	-1.0086556861549494
chr3	42469800	42470800	-0.7939417459021355
chr3	42469900	42470900	-1.1226767374985291
chr3	42471200	42472200	0.9598022693728864
chr3	42471300	42472300	1.287834775109408
chr3	42471400	42472400	0.8913141388068009
chr3	42471500	42472500	1.3539316584524819
chr3	42471600	42472600	1.2088206968043207
chr3	42471700	42472700	0.8518043534363877
chr3	42471800	42472800	1.1482290870168783
chr3	42471900	42472900	0.7909893347600738
chr3	42472000	42473000	1.8202160350216126
chr3	42472100	42473100	1.3598290535066129
chr3	42472200	42473200	1.626297752635978
chr3	42472300	42473300	1.719706860752214
chr3	42472400	42473400	2.4130348597457374
chr3	42472500	42473500	2.3940397720796267
chr3	42472600	42473600	2.9763334802100543
chr3	42472700	42473700	3.4420879568493623
chr3	42472800	42473800	3.1045918009904425
chr3	42472900	42473900	2.913174096831144
chr3	42473000	42474000	2.7677165835040936
chr3	42473100	42474100	2.4684434088151463
chr3	42473200	42474200	2.0738874565282504
chr3	42473300	42474300	1.52838011856171
chr3	42473400	42474400	0.50336791722484
chr3	42473500	42474500	-0.3333270825345822
chr3	42473600	42474600	-0.6336336905519813
chr3	42473700	42474700	-1.1616311897196665
chr3	42473800	42474800	-1.1723535780975758
chr3	42473900	42474900	-1.1839242125167413
chr3	42474000	42475000	-1.3528776923481252
chr3	42474100	42475100	-0.5354131841347861
chr3	42474200	42475200	-0.17414128081370614
chr3	42474300	42475300	0.08918037187422957
chr3	42474400	42475400	1.166419731783958
chr3	42474500	42475500	1.3103408390096176
chr3	42474600	42475600	1.5753561750673366
chr3	42474700	42475700	2.177319244511272
chr3	42474800	42475800	2.0620705664971037
chr3	42474900	42475900	1.9474846975136015
chr3	42475000	42476000	1.6665663029639783
chr3	42475100	42476100	1.3253624341830152
chr3	42475200	42476200	0.6995486926293739
chr3	42475300	42476300	0.8048847545688382
chr3	42475400	42476400	0.13662146866559705
chr3	42475500	42476500	0.3711250795734572
chr3	42475600	42476600	-0.2369342220870529
chr3	42475700	42476700	-0.16959262495237715
chr3	42475800	42476800	-0.1083950330993072
chr3	42475900	42476900	-0.04420247528383794
chr3	42476000	42477000	0.35202888676766114
chr3	42476100	42477100	0.08058624129690092
chr3	42476200	42477200	0.6398641852707754
chr3	42476300	42477300	0.6990129572138879
chr3	42476400	42477400	1.0570579127699065
chr3	42476500	42477500	1.1708568575377274
chr3	42476600	42477600	1.084839555913062
chr3	42476700	42477700	0.9917942051874924
chr3	42476800	42477800	1.2107843934283011
chr3	42476900	42477900	1.4544729894326536
chr3	42477000	42478000	1.101187416480717
chr3	42477100	42478100	1.2988636159064884
chr3	42477200	42478200	1.021206003998443
chr3	42477300	42478300	0.9993705072497578
chr3	42477400	42478400	0.5691310511886979
chr3	42477500	42478500	0.6420421645780312
chr3	42477600	42478600	0.9431330321223002
chr3	42477700	42478700	0.6192134551042078
chr3	42477800	42478800	0.6717421162348975
chr3	42477900	42478900	0.8702007535159928
chr3	42478000	42479000	1.2333818436730373
chr3	42478100	42479100	1.2010224497985502
chr3	42478200	42479200	1.1496833543620042
chr3	42478300	42479300	0.7853882095988719
chr3	42478400	42479400	1.1236461074034791
chr3	42478500	42479500	0.8362307396430209
chr3	42478600	42479600	0.4266047235393568
chr3	42478700	42479700	0.22086815578045424
chr3	42478800	42479800	-0.7661572267353325
chr3	42478900	42479900	-1.2003730239075363
chr3	42479000	42480000	-0.6161035357728181
chr3	42479100	42480100	0.3600707555734747
chr3	42479200	42480200	-0.0962285493726558
chr3	42479300	42480300	-0.16502760408879766
chr3	42479400	42480400	0.08808148645678605
chr3	42479500	42480500	-0.15201398173739455
chr3	42479600	42480600	-0.050317800455365616
chr3	42479700	42480700	-0.032079769719188134
chr3	42479800	42480800	0.5238044300168936
chr3	42479900	42480900	0.2279043328758989
chr3	42480000	42481000	0.1709658899806295
chr3	42480100	42481100	-0.4055122601920896
chr3	42480200	42481200	-0.4434403785497697
chr3	42480300	42481300	-0.3368790879662162
chr3	42480400	42481400	-0.8913308666178751
chr3	42480500	42481500	-0.2245560500315465
chr3	42480600	42481600	0.059030284718165925
chr3	42480700	42481700	0.6513044152672729
chr3	42480800	42481800	0.9430521662165908
chr3	42480900	42481900	1.216984640385759
chr3	42481000	42482000	0.8188299788150208
chr3	42481100	42482100	0.6556139428494228
chr3	42481200	42482200	1.2856667561252717
chr3	42481300	42482300	1.280813035320416
chr3	42481400	42482400	1.7982748852511388
chr3	42481500	42482500	1.4601623178952596
chr3	42481600	42482600	1.5187762449006237
chr3	42481700	42482700	1.2763614749844152
chr3	42481800	42482800	1.2010568554892738
chr3	42481900	42482900	0.9030674509013494
chr3	42482000	42483000	0.6421775190468095
chr3	42482100	42483100	0.3657505521174325
chr3	42482200	42483200	0.2302526912899012
chr3	42483700	42484700	0.645680500568042
chr3	42483800	42484800	0.8307013202833847
chr3	42483900	42484900	0.8998084024960215
chr3	42484000	42485000	0.7309337759626686
chr3	42484100	42485100	0.6644197455104905
chr3	42484200	42485200	0.6910267637699223
chr3	42484300	42485300	0.4765897588287271
chr3	42484400	42485400	0.3017179425598636
chr3	42484500	42485500	0.5717760073683622
chr3	42484600	42485600	0.5453164841163082
chr3	42485100	42486100	-0.2261966666925451
chr3	42485200	42486200	-0.34462662266475724
chr3	42485300	42486300	0.16611296538781534
chr3	42485400	42486400	-0.2938598030363994
chr3	42485500	42486500	0.18840179857093006
chr3	42485600	42486600	0.7881613295971456
chr3	42485700	42486700	1.2417417661248775
chr3	42485800	42486800	2.0722448182466477
chr3	42485900	42486900	1.3691977312002683
chr3	42486000	42487000	1.4663578688261723
chr3	42486100	42487100	1.5123786753737154
chr3	42486200	42487200	1.6660524628871942
chr3	42486300	42487300	1.435357657790422
chr3	42486400	42487400	1.9275009706543047
chr3	42486500	42487500	1.6071274931866626
chr3	42486600	42487600	1.07488885581773
chr3	42486700	42487700	0.6284434684141809
chr3	42486800	42487800	0.34687268805364313
chr3	42486900	42487900	0.06665577838498997
chr3	42487000	42488000	-0.2846637244396519
chr3	42487100	42488100	-0.6453081593412602
chr3	42487200	42488200	-0.8904546254541926
chr3	42487300	42488300	-1.1238502512168207
chr3	42487400	42488400	-1.4541290107857925
chr3	42487500	42488500	-1.0855186813005246
chr3	42487600	42488600	-0.7793379581101405
chr3	42487700	42488700	-0.6102634826661948
chr3	42487800	42488800	-0.8370126180482862
chr3	42487900	42488900	-0.5493900313090516
chr3	42488000	42489000	0.03763029466542315
chr3	42488100	42489100	0.09736970166069994
chr3	42488200	42489200	0.4818704810842935
chr3	42488300	42489300	0.9047670613616694
chr3	42488400	42489400	1.1221907192786689
chr3	42488500	42489500	0.9187082460580772
chr3	42488600	42489600	0.5376383953393005
chr3	42488700	42489700	0.4373241938453591
chr3	42488800	42489800	0.45105445788281107
chr3	42488900	42489900	0.3730587630460498
chr3	42489000	42490000	0.3760510792840512
chr3	42489100	42490100	0.7585987315895156
chr3	42489200	42490200	0.2983687847179985
chr3	42489300	42490300	0.5466118640419001
chr3	42489400	42490400	0.8936385301890112
chr3	42489500	42490500	1.1150467987360453
chr3	42489600	42490600	1.4221448708195448
chr3	42489700	42490700	1.1526310476913393
chr3	42489800	42490800	1.0736134523179073
chr3	42489900	42490900	1.800587733546232
chr3	42490000	42491000	2.5776403438570608
chr3	42490100	42491100	2.442071369059949
chr3	42490200	42491200	2.422377622857373
chr3	42490300	42491300	2.0608202245400857
chr3	42490400	42491400	1.3409433687520955
chr3	42490500	42491500	0.6798021485519041
chr3	42490600	42491600	0.843843962935815
chr3	42490700	42491700	1.3242459492505068
chr3	42490800	42491800	1.2488018682519555
chr3	42490900	42491900	0.9957031387654276
chr3	42491000	42492000	0.25521550335325793
chr3	42491100	42492100	0.9037534817029786
chr3	42491200	42492200	0.9516849764534442
chr3	42491300	42492300	0.4027954324650319
chr3	42491400	42492400	0.7389746789205044
chr3	42491500	42492500	1.283790058324677
chr3	42491600	42492600	0.9076369108167742
chr3	42491700	42492700	0.7377078608115653
chr3	42491800	42492800	1.0196200349387037
chr3	42491900	42492900	0.8345829277909199
chr3	42492000	42493000	1.0082965917622058
chr3	42492100	42493100	0.3754078392803499
chr3	42492200	42493200	0.5680324800541111
chr3	42492300	42493300	1.6309463562066493
chr3	42492400	42493400	2.166632478152217
chr3	42492500	42493500	2.2810384094561065
chr3	42492600	42493600	1.6951578536847256
chr3	42492700	42493700	2.3614123621587395
chr3	42492800	42493800	2.344026801490292
chr3	42492900	42493900	2.2217637219493818
chr3	42493000	42494000	2.550710109574903
chr3	42493100	42494100	2.8186592884010016
chr3	42493200	42494200	3.0048273253364486
chr3	42493300	42494300	3.0755879243073845
chr3	42493400	42494400	2.305575127961185
chr3	42493500	42494500	1.9307979083524176
chr3	42493600	42494600	2.793015253755873
chr3	42493700	42494700	2.2144009948723262
chr3	42493800	42494800	1.7315538762362412
chr3	42493900	42494900	2.0980119081302657
chr3	42494000	42495000	1.2697901665018552
chr3	42494100	42495100	0.9938863337796059
chr3	42494200	42495200	0.7567549531929469
chr3	42494300	42495300	-0.08308768537235646
chr3	42494400	42495400	-0.8703246774889739
chr3	42494500	42495500	-0.869682027727348
chr3	42494600	42495600	-1.3411391079283173
chr3	42494700	42495700	-1.5369804024424951
chr3	42494800	42495800	-1.2250716985849464
chr3	42494900	42495900	-1.9283490751874184
chr3	42495000	42496000	-1.542011952157375
chr3	42495100	42496100	-1.454433827921884
chr3	42495200	42496200	-1.3813815177875732
chr3	42495300	42496300	-1.6900601901327297
chr3	42495400	42496400	-0.7149080254984159
chr3	42495500	42496500	-0.8949858170094938
chr3	42495600	42496600	-0.8363372554967687
chr3	42495700	42496700	-0.7819238860249242
chr3	42495800	42496800	-0.2132636519779274
chr3	42495900	42496900	0.3695338402915531
chr3	42496000	42497000	0.6251160947869674
chr3	42496100	42497100	0.4940592681063211
chr3	42496200	42497200	0.3209339973800554
chr3	42496300	42497300	1.174727974298779
chr3	42496400	42497400	0.2908713387115328
chr3	42496500	42497500	1.644260904032797
chr3	42496600	42497600	1.285022708529114
chr3	42496700	42497700	1.867330104727262
chr3	42496800	42497800	1.4695046977963555
chr3	42496900	42497900	1.2778533453524783
chr3	42497000	42498000	1.3380340411406673
chr3	42497100	42498100	1.0301072194954224
chr3	42497200	42498200	0.8390840088375451
chr3	42497300	42498300	0.678620222882479
chr3	42497400	42498400	1.3393460591143345
chr3	42497500	42498500	0.03620900007421818
chr3	42497600	42498600	0.4619518516279872
chr3	42497700	42498700	0.24407817880011226
chr3	42497800	42498800	0.2250619753849415
chr3	42497900	42498900	-0.3109830340765325
chr3	42498000	42499000	-0.4312782390741724
chr3	42498100	42499100	0.08799644069076296
chr3	42498200	42499200	0.7387253958577116
chr3	42498300	42499300	0.8526287197460041
chr3	42498400	42499400	1.3664612663334768
chr3	42498500	42499500	1.5640906734138351
chr3	42498600	42499600	1.3793595950244997
chr3	42498700	42499700	1.0627692843559522
chr3	42498800	42499800	0.7043045204910361
chr3	42498900	42499900	1.737322577770298
chr3	42499000	42500000	1.4055822253404862
chr3	42499100	42500100	1.0618560313912715
chr3	42499200	42500200	0.5336507403942408
chr3	42499300	42500300	0.3211586104815179
chr3	42499400	42500400	0.5768854082879198
chr3	42499500	42500500	0.3592892306440317
chr3	42499600	42500600	0.5785243196044095
chr3	42499700	42500700	0.8847862046408927
chr3	42499800	42500800	1.5550909325134719
chr3	42499900	42500900	2.029278937729784
chr3	42500000	42501000	2.1248382012673117
chr3	42500100	42501100	2.1233588615682546
chr3	42500200	42501200	2.308868408858251
chr3	42500300	42501300	2.513380335518124
chr3	42500400	42501400	2.945074967867814
chr3	42500500	42501500	3.9474341333472696
chr3	42500600	42501600	4.4236177098829215
chr3	42500700	42501700	4.7388661025101335
chr3	42500800	42501800	4.956543848020567
chr3	42500900	42501900	4.6657480651264045
chr3	42501000	42502000	4.83100994778529
chr3	42501100	42502100	5.023033010197914
chr3	42502000	42503000	2.109752497275973
chr3	42502100	42503100	2.6684170683111508
chr3	42502200	42503200	2.979209787316618
chr3	42502300	42503300	3.2444386540288845
chr3	42502400	42503400	3.3677051366100708
chr3	42502500	42503500	3.5584183167316827
chr3	42502600	42503600	2.838892163685492
chr3	42502700	42503700	2.4989414644576198
chr3	42502800	42503800	1.6417395293370476
chr3	42502900	42503900	1.9296635256625825
chr3	42503000	42504000	2.041617123108352
chr3	42503100	42504100	2.139181124768721
chr3	42503200	42504200	2.3710817796950354
chr3	42503300	42504300	2.565702015900046
chr3	42503400	42504400	2.5688688967271145
chr3	42503500	42504500	2.54038684965579
chr3	42503600	42504600	3.0552312593674684
chr3	42503700	42504700	3.120171546611694
chr3	42504900	42505900	1.9790340305900551
chr3	42505000	42506000	0.41705151198357227
chr3	42505100	42506100	1.0156754894059463
chr3	42505200	42506200	1.0897263261139007
chr3	42505300	42506300	1.2613810207913687
chr3	42505400	42506400	2.200755613420622
chr3	42505500	42506500	1.9387819610557355
chr3	42505600	42506600	2.1916004281927983
chr3	42505700	42506700	2.7697994978796285
chr3	42505800	42506800	2.592692807727212
chr3	42505900	42506900	2.411587832070514
chr3	42506000	42507000	3.5797738350875994
chr3	42506100	42507100	2.8063909698491014
chr3	42506200	42507200	2.0237609337804967
chr3	42506300	42507300	1.8644448042682151
chr3	42506400	42507400	1.2859048487399105
chr3	42506500	42507500	1.5843491406413006
chr3	42506600	42507600	1.7553386351810132
chr3	42506700	42507700	1.2764364899141347
chr3	42506800	42507800	1.191838402885896
chr3	42506900	42507900	0.7357363455515868
chr3	42508000	42509000	3.4124638210677998
chr3	42508100	42509100	3.3258675519585585
chr3	42508200	42509200	3.0435108159853934
chr3	42508300	42509300	2.776445759107558
chr3	42508400	42509400	3.2961946951358922
chr3	42508500	42509500	3.756153007741465
chr3	42508600	42509600	3.9800267350103753
chr3	42508700	42509700	4.2592997013844816
chr3	42508800	42509800	4.6621645194113706
chr3	42508900	42509900	4.467970232119822
chr3	42509000	42510000	3.7654734924668216
chr3	42509100	42510100	3.1950504458581
chr3	42509200	42510200	3.1332074943182815
chr3	42509300	42510300	2.5418813928907973
chr3	42509400	42510400	2.059308566836664
chr3	42509500	42510500	1.2419956577463072
chr3	42509600	42510600	0.9617667562061109
chr3	42509700	42510700	1.3557182107879209
chr3	42509800	42510800	1.056946459974219
chr3	42509900	42510900	0.7849608128631572
chr3	42510000	42511000	1.008699826728357
chr3	42510100	42511100	0.9974245590374294
chr3	42510200	42511200	0.6763046077084742
chr3	42510300	42511300	1.1082711245826378
chr3	42510400	42511400	1.1419191801074249
chr3	42510500	42511500	1.7702342703786484
chr3	42510600	42511600	1.8956199234102815
chr3	42510700	42511700	1.2716849213891217
chr3	42510800	42511800	1.2893914446828276
chr3	42510900	42511900	1.5374195237048391
chr3	42511000	42512000	1.2689858953492597
chr3	42511100	42512100	1.4381860235688888
chr3	42511200	42512200	1.9062863472705216
chr3	42511300	42512300	1.7815470926684982
chr3	42511400	42512400	2.0210918564077827
chr3	42511500	42512500	1.7636149543593531
chr3	42511600	42512600	1.3899489656096375
chr3	42511700	42512700	1.708322650017519
chr3	42511800	42512800	1.0049372223962068
chr3	42511900	42512900	1.2816160020404048
chr3	42512000	42513000	1.654614503889989
chr3	42512100	42513100	1.322477096540386
chr3	42512200	42513200	1.2230204533502949
chr3	42512300	42513300	1.3212597839367228
chr3	42512400	42513400	1.2173804855213424
chr3	42512500	42513500	1.176357407594106
chr3	42512600	42513600	1.4302311578930111
chr3	42512700	42513700	1.5434600965397052
chr3	42512800	42513800	2.2667296077054866
chr3	42512900	42513900	1.912058356795185
chr3	42513000	42514000	1.5050546385279873
chr3	42513100	42514100	1.7592594483781834
chr3	42513200	42514200	1.5426316028580886
chr3	42513300	42514300	1.1219495654425418
chr3	42513400	42514400	0.4238335931124177
chr3	42513500	42514500	0.6158001985235652
chr3	42513600	42514600	0.7519788718750572
chr3	42513700	42514700	0.3721389300044235
chr3	42513800	42514800	-0.1418529694750454
chr3	42513900	42514900	0.03723675970406686
chr3	42514000	42515000	0.5954894948769317
chr3	42514100	42515100	0.8353145733051396
chr3	42514200	42515200	0.8585086573248337
chr3	42514300	42515300	0.9471707573124344
chr3	42514400	42515400	1.4785630786531547
chr3	42514500	42515500	1.2116482793207477
chr3	42514600	42515600	1.2523235776508597
chr3	42515100	42516100	1.9339413453166017
chr3	42515200	42516200	1.9667580831859743
chr3	42515300	42516300	2.083941750337611
chr3	42515400	42516400	2.4110591436766016
chr3	42515500	42516500	2.646987133024889
chr3	42515600	42516600	2.150744127411628
chr3	42515700	42516700	2.4838316277870818
chr3	42515800	42516800	2.6514071002833832
chr3	42515900	42516900	2.33130241707436
chr3	42516000	42517000	1.8415470296040324
chr3	42516100	42517100	1.8085880549811275
chr3	42516200	42517200	2.004074100945996
chr3	42516300	42517300	2.1566411419743616
chr3	42516400	42517400	1.840000762458252
chr3	42516500	42517500	1.6673511830835752
chr3	42516600	42517600	1.9578399211871493
chr3	42516700	42517700	1.7803294267012555
chr3	42516800	42517800	2.3165330255817373
chr3	42516900	42517900	2.2361585715016714
chr3	42517000	42518000	2.3940135940123057
chr3	42517100	42518100	3.0331296642747185
chr3	42517200	42518200	2.490667649035553
chr3	42517300	42518300	2.5298147691256307
chr3	42517400	42518400	2.4650551690705864
chr3	42517500	42518500	2.4767268331238435
chr3	42517600	42518600	1.9536492303393507
chr3	42517700	42518700	1.7461508450464516
chr3	42517800	42518800	1.3414637054857803
chr3	42517900	42518900	1.2333243494348978
chr3	42518000	42519000	0.9526137959520161
chr3	42518100	42519100	0.2970691049786093
chr3	42518200	42519200	0.6868158556186212
chr3	42518300	42519300	0.2582572168572815
chr3	42518400	42519400	0.3377211950895934
chr3	42518500	42519500	0.040381483454269125
chr3	42518600	42519600	0.20072548943292998
chr3	42518700	42519700	0.4660641496748422
chr3	42518800	42519800	0.6508859836620321
chr3	42518900	42519900	0.004541161341547825
chr3	42519000	42520000	0.13131696435584814
chr3	42519100	42520100	0.5195830489499974
chr3	42519200	42520200	0.6634666838299341
chr3	42519300	42520300	0.6383771785758139
chr3	42519400	42520400	0.6808655067028967
chr3	42519500	42520500	0.3690045830420994
chr3	42519600	42520600	0.8180561450867829
chr3	42519700	42520700	0.7040004389389014
chr3	42519800	42520800	0.17022847500772248
chr3	42519900	42520900	1.0652453627107847
chr3	42520000	42521000	1.2100185148797968
chr3	42520100	42521100	1.0233081762987541
chr3	42520200	42521200	1.530373700984669
chr3	42520300	42521300	1.911871933069626
chr3	42520400	42521400	1.8706968367535004
chr3	42520500	42521500	2.137434049842338
chr3	42520600	42521600	2.1326198699956564
chr3	42520700	42521700	2.031609594119113
chr3	42520800	42521800	2.421820285481169
chr3	42520900	42521900	2.1992568080073243
chr3	42521000	42522000	2.1663077336824883
chr3	42522200	42523200	1.1272962016542885
chr3	42522300	42523300	1.6180357450734435
chr3	42522400	42523400	1.8195759941358545
chr3	42522500	42523500	2.470970469083704
chr3	42522600	42523600	2.6921833513539526
chr3	42522700	42523700	2.8298409995136096
chr3	42522800	42523800	2.3497024429684066
chr3	42522900	42523900	1.8501834467209184
chr3	42523000	42524000	1.9717437099833022
chr3	42523100	42524100	2.4873119902131293
chr3	42523200	42524200	1.958206241859588
chr3	42523300	42524300	1.6342602653890992
chr3	42523400	42524400	1.5175064185460596
chr3	42523500	42524500	0.9557984477707866
chr3	42523600	42524600	0.5129782723777014
chr3	42523700	42524700	0.5284466083860393
chr3	42523800	42524800	2.0882313927276064
chr3	42523900	42524900	2.6871025778509625
chr3	42524000	42525000	2.1487880522660623
chr3	42524100	42525100	1.2018780132335845
chr3	42524200	42525200	1.511431094155994
chr3	42524300	42525300	1.5310355247819218
chr3	42525400	42526400	2.0531502920364364
chr3	42525500	42526500	1.8608233944824049
chr3	42525600	42526600	1.3361723737013869
chr3	42525700	42526700	1.9659496826921257
chr3	42525800	42526800	1.8815353692087904
chr3	42525900	42526900	2.2494698379825686
chr3	42526000	42527000	2.172448030944415
chr3	42526100	42527100	2.3529433633592443
chr3	42526200	42527200	1.9474668821933108
chr3	42526300	42527300	2.62128424918634
chr3	42526400	42527400	2.8045563546810035
chr3	42526500	42527500	2.9291047380748805
chr3	42526600	42527600	2.97078957971767
chr3	42526700	42527700	2.7328699027991465
chr3	42526800	42527800	2.210181309452299
chr3	42526900	42527900	1.8844315549036053
chr3	42527000	42528000	2.8673892964053262
chr3	42527100	42528100	3.192835593095227
chr3	42527200	42528200	3.4645320486937163
chr3	42528300	42529300	2.5811628339284325
chr3	42528400	42529400	2.44545976796704
chr3	42529500	42530500	0.6258309982107622
chr3	42529600	42530600	0.6679195297434396
chr3	42529700	42530700	0.8681340718963737
chr3	42529800	42530800	0.8357028734088001
chr3	42529900	42530900	0.6362524604806841
chr3	42530000	42531000	0.9374678420481081
chr3	42530100	42531100	1.3131956699005296
chr3	42530200	42531200	1.9641380802136983
chr3	42530300	42531300	1.976249401783376
chr3	42530400	42531400	1.8753309163046048
chr3	42530500	42531500	2.865639100976268
chr3	42530600	42531600	3.193673485958152
chr3	42530700	42531700	3.0351026232037697
chr3	42530800	42531800	2.488078410522152
chr3	42530900	42531900	2.2604918385105472
chr3	42531000	42532000	2.0908583565238352
chr3	42531100	42532100	2.0363672347724138
chr3	42531200	42532200	1.5350385989143358
chr3	42531300	42532300	1.4467702214195488
chr3	42531400	42532400	2.02923121387772
chr3	42531500	42532500	1.5428572336476822
chr3	42531600	42532600	1.6244181536224631
chr3	42531700	42532700	2.253524518571941
chr3	42531800	42532800	2.8206654297124483
chr3	42531900	42532900	3.0678461299314854
chr3	42532000	42533000	2.7169699082211944
chr3	42532100	42533100	2.5258151161809517
chr3	42532200	42533200	2.9395843841464044
chr3	42532300	42533300	3.0793227211661627
chr3	42532400	42533400	2.505535555744681
chr3	42533500	42534500	1.3509832632217085
chr3	42533600	42534600	2.2934176873288146
chr3	42533700	42534700	2.446238138221226
chr3	42533800	42534800	2.3702828502641045
chr3	42533900	42534900	2.4792000138272208
chr3	42534000	42535000	2.3323867172756976
chr3	42534100	42535100	2.1949296413433417
chr3	42534200	42535200	2.0965999770092854
chr3	42534300	42535300	2.095121659574445
chr3	42534400	42535400	2.2434735566913067
chr3	42534500	42535500	2.75802410331384
chr3	42534600	42535600	2.6016185661317484
chr3	42534700	42535700	2.4325096199276364
chr3	42534800	42535800	2.1110671907471112
chr3	42534900	42535900	2.426800042127209
chr3	42535000	42536000	2.711294113627847
chr3	42535100	42536100	2.83006031433065
chr3	42535200	42536200	4.453198990728667
chr3	42535300	42536300	5.122883147022021
chr3	42535400	42536400	4.901075269555539
chr3	42535500	42536500	4.5514295000579645
chr3	42535600	42536600	4.292937484376864
chr3	42535700	42536700	4.376062808781327
chr3	42535800	42536800	3.4724076926607577
chr3	42535900	42536900	2.592086576755869
chr3	42536000	42537000	1.9587909430230737
chr3	42536100	42537100	1.5047711572242886
chr3	42536200	42537200	-0.6522628595661915
chr3	42536300	42537300	-1.6830357581794957
chr3	42536400	42537400	-2.3782892490427043
chr3	42536500	42537500	-1.4685214118211087
chr3	42536600	42537600	-1.7587425571015671
chr3	42536700	42537700	-2.639679774418056
chr3	42536800	42537800	-0.6711301670576227
chr3	42536900	42537900	-0.3367124334482438
chr3	42537000	42538000	0.633542148080903
chr3	42537100	42538100	1.1061286477405994
chr3	42537200	42538200	1.2418531257023535
chr3	42537300	42538300	1.369393636038534
chr3	42537400	42538400	1.4070709963258377
chr3	42537500	42538500	0.39327588680473696
chr3	42537600	42538600	1.084279324743533
chr3	42537700	42538700	1.8850627395921489
chr3	42537800	42538800	1.8807534627647366
chr3	42537900	42538900	2.7131258497568322
chr3	42538000	42539000	2.384188640218458
chr3	42538100	42539100	2.0695330060204085
chr3	42538200	42539200	2.3284753061757235
chr3	42538300	42539300	2.3540647001134483
chr3	42538400	42539400	2.765137590682808
chr3	42538500	42539500	3.328106651780232
chr3	42538600	42539600	3.253668446137281
chr3	42538700	42539700	3.3355863339426266
chr3	42538800	42539800	3.7573028179924615
chr3	42538900	42539900	3.482518750663408
chr3	42539000	42540000	3.23039498206973
chr3	42539100	42540100	3.3174771218960384
chr3	42539200	42540200	3.0720470143987213
chr3	42539300	42540300	3.4638143374001507
chr3	42539400	42540400	3.3292228461229265
chr3	42539500	42540500	3.518042396266346
chr3	42539600	42540600	3.3147306163777737
chr3	42539700	42540700	3.0438680468068613
chr3	42539800	42540800	2.6771406698163265
chr3	42539900	42540900	2.828709292537426
chr3	42540000	42541000	2.8168238540276627
chr3	42540100	42541100	2.9285635904664282
chr3	42540200	42541200	2.967894822955913
chr3	42540300	42541300	2.8190689137027416
chr3	42540400	42541400	3.1032814923052734
chr3	42540500	42541500	2.8288321769587936
chr3	42540600	42541600	2.860113795256201
chr3	42540700	42541700	2.3930021511109523
chr3	42540800	42541800	2.791339874958974
chr3	42540900	42541900	2.698863567990104
chr3	42541000	42542000	3.4207642448596207
chr3	42541100	42542100	3.377650987307387
chr3	42541200	42542200	3.1930379257727903
chr3	42541300	42542300	3.2618676617192155
chr3	42541400	42542400	2.972870236009692
chr3	42541500	42542500	2.859297329844869
chr3	42541600	42542600	3.1223524103637765
chr3	42541700	42542700	3.5868870866811045
chr3	42541800	42542800	2.6696568481001517
chr3	42541900	42542900	2.7737848216754832
chr3	42542000	42543000	1.7442837440275354
chr3	42542100	42543100	1.074004745526349
chr3	42542200	42543200	1.4232774221521318
chr3	42542300	42543300	1.4223569852247229
chr3	42542400	42543400	1.6421092746680142
chr3	42542500	42543500	2.1666698504615933
chr3	42542600	42543600	1.666362071208288
chr3	42542700	42543700	1.4365450691853932
chr3	42542800	42543800	2.084915673994475
chr3	42542900	42543900	2.197574442316876
chr3	42543000	42544000	3.0734469143318504
chr3	42543100	42544100	3.7357988029483016
chr3	42543200	42544200	3.894062004584772
chr3	42543300	42544300	4.233440074608603
chr3	42543400	42544400	3.9329437533697775
chr3	42543500	42544500	3.3246913591774936
chr3	42543600	42544600	3.6093252029375904
chr3	42543700	42544700	3.896921811896831
chr3	42543800	42544800	4.230380375418926
chr3	42543900	42544900	4.026080320045853
chr3	42544000	42545000	3.3997575206615727
chr3	42544100	42545100	3.6740615825898213
chr3	42544200	42545200	3.3525353451702737
chr3	42544300	42545300	3.1723468767348755
chr3	42544400	42545400	3.400801260432002
chr3	42544500	42545500	3.7451364838648935
chr3	42544600	42545600	3.7051300969454366
chr3	42544700	42545700	4.19796808112255
chr3	42544800	42545800	3.574308270808473
chr3	42544900	42545900	3.6001395808238783
chr3	42545000	42546000	3.9427652319046613
chr3	42545100	42546100	3.6927840621416337
chr3	42545200	42546200	3.8173408056844034
chr3	42545300	42546300	3.058913212293522
chr3	42545400	42546400	2.935036313540184
chr3	42545500	42546500	2.62424129361184
chr3	42545600	42546600	2.376227945704311
chr3	42545700	42546700	1.6225607620724296
chr3	42545800	42546800	1.7569263612564738
chr3	42545900	42546900	1.819302392172084
chr3	42546000	42547000	0.9379775206696678
chr3	42546100	42547100	0.4064726593072117
chr3	42546900	42547900	-0.0964751713621385
chr3	42547000	42548000	0.5110651987272118
chr3	42547100	42548100	0.491845156899776
chr3	42547200	42548200	0.478218886765204
chr3	42547300	42548300	0.6701376400783453
chr3	42547400	42548400	0.5290581713635338
chr3	42547500	42548500	0.9484520772317224
chr3	42547600	42548600	0.822872453880365
chr3	42547700	42548700	1.7255552870146558
chr3	42547800	42548800	1.4552569733431548
chr3	42547900	42548900	1.7133598583166056
chr3	42548000	42549000	1.5010504977735655
chr3	42548100	42549100	1.9748746367892016
chr3	42548200	42549200	2.299491670506318
chr3	42548300	42549300	2.6857503095795345
chr3	42548400	42549400	2.6835161306701814
chr3	42548500	42549500	2.5953474735113007
chr3	42548600	42549600	2.8095313875901766
chr3	42548700	42549700	2.4960500338507394
chr3	42548800	42549800	2.563700278996245
chr3	42548900	42549900	2.4200583632764827
chr3	42549000	42550000	2.819535464917979
chr3	42549100	42550100	1.7331889236821938
chr3	42549200	42550200	1.0703026082383271
chr3	42549300	42550300	0.7365796334659256
chr3	42549400	42550400	-0.3466293842909681
chr3	42549500	42550500	-0.001366883041497478
chr3	42549600	42550600	-0.04835380233775093
chr3	42549700	42550700	0.30189249718725425
chr3	42549800	42550800	1.0972584419087683
chr3	42549900	42550900	1.564391330034054
chr3	42550000	42551000	1.2969031333480634
chr3	42550100	42551100	1.7388981561366568
chr3	42550900	42551900	2.3417553208242485
chr3	42551000	42552000	2.213280655526965
chr3	42551100	42552100	2.45257623706555
chr3	42551200	42552200	1.8438495097070828
chr3	42551300	42552300	1.4939777192937225
chr3	42551400	42552400	1.9638247516895893
chr3	42551500	42552500	1.6333323509736186
chr3	42551600	42552600	1.6438563122972951
chr3	42551700	42552700	1.6131890491088718
chr3	42551800	42552800	1.964307085686104
chr3	42551900	42552900	2.0978206685625302
chr3	42552000	42553000	2.0659919112197924
chr3	42552100	42553100	1.827657989037606
chr3	42552200	42553200	2.4516806127106223
chr3	42552300	42553300	2.559462467008855
chr3	42552400	42553400	2.4673809103032185
chr3	42552500	42553500	2.4126714651395926
chr3	42552600	42553600	2.024769641885396
chr3	42552700	42553700	2.0331829583077834
chr3	42552800	42553800	1.8072591850243984
chr3	42552900	42553900	1.678878869852621
chr3	42553000	42554000	1.6515017358985946
chr3	42553100	42554100	1.8237252577481398
chr3	42553200	42554200	1.3957726067449194
chr3	42553300	42554300	1.379526926597488
chr3	42553400	42554400	1.1299968733600778
chr3	42553500	42554500	1.0726944177605162
chr3	42553600	42554600	1.244722062617912
chr3	42553700	42554700	1.3612410373545574
chr3	42553800	42554800	0.9266669071378656
chr3	42553900	42554900	0.3469421924667206
chr3	42554000	42555000	-0.02847159803291415
chr3	42554100	42555100	-0.6369054796499921
chr3	42554200	42555200	-0.17784739050816914
chr3	42554300	42555300	-0.018343604092679336
chr3	42554400	42555400	0.13921678324174802
chr3	42554500	42555500	0.1631654507405833
chr3	42554600	42555600	0.03751525886467826
chr3	42554700	42555700	0.06761072581398879
chr3	42554800	42555800	0.9796290809401322
chr3	42554900	42555900	1.5657428259898918
chr3	42555000	42556000	2.4404206867545684
chr3	42555100	42556100	2.9776614477915286
chr3	42555200	42556200	2.950759146208371
chr3	42555300	42556300	2.789480402880229
chr3	42555400	42556400	2.5399416621620303
chr3	42555500	42556500	2.4812348387600403
chr3	42555600	42556600	2.8684356587114928
chr3	42555700	42556700	2.7682624826403663
chr3	42555800	42556800	2.558067664604659
chr3	42555900	42556900	2.1266534807997437
chr3	42556000	42557000	0.8961447420213983
chr3	42556100	42557100	0.7820801989334335
chr3	42556200	42557200	0.8552151272257371
chr3	42556300	42557300	0.5235538620160033
chr3	42556400	42557400	0.5150095526275071
chr3	42556500	42557500	0.7956231746853435
chr3	42556600	42557600	0.3549187458011265
chr3	42556700	42557700	0.5570328873625593
chr3	42558500	42559500	2.1638240378070845
chr3	42558600	42559600	1.7119009554817195
chr3	42558700	42559700	1.6601395610386869
chr3	42558800	42559800	1.5169454952522332
chr3	42558900	42559900	1.2804895776904213
chr3	42559000	42560000	1.1304370812620255
chr3	42559100	42560100	0.8408526202649732
chr3	42559200	42560200	1.8404695754029103
chr3	42559300	42560300	1.1885825279492848
chr3	42559400	42560400	0.9522264498502284
chr3	42559500	42560500	0.04542410239183749
chr3	42560200	42561200	1.0332594143936085
chr3	42560300	42561300	1.4547419897843952
chr3	42560400	42561400	1.783184822954472
chr3	42560500	42561500	2.2058390654601303
chr3	42560600	42561600	1.5162690326148736
chr3	42560700	42561700	1.256092982284922
chr3	42560800	42561800	1.2433299620154061
chr3	42560900	42561900	1.1594930309596554
chr3	42561000	42562000	0.8013138980617719
chr3	42561100	42562100	0.2723600651278493
chr3	42561200	42562200	-0.2937009797724623
chr3	42561300	42562300	-0.9282113206605601
chr3	42561400	42562400	-0.929808412184484
chr3	42561500	42562500	-0.7950085027603403
chr3	42561600	42562600	-0.03590574343450389
chr3	42561700	42562700	0.5870370913096933
chr3	42561800	42562800	0.8611370584025391
chr3	42561900	42562900	1.4844307605091933
chr3	42562000	42563000	1.3590629129708653
chr3	42562100	42563100	2.222557611646444
chr3	42562200	42563200	2.785673978564288
chr3	42562300	42563300	3.4912983620335085
chr3	42562400	42563400	3.414233959058392
chr3	42562500	42563500	3.123279859856261
chr3	42562600	42563600	2.732325005013353
chr3	42562700	42563700	2.9550713983235704
chr3	42562800	42563800	2.4995700721333125
chr3	42562900	42563900	1.5507241189681982
chr3	42563000	42564000	1.4490088687396212
chr3	42563100	42564100	1.4587231142597454
chr3	42563200	42564200	1.4199178075790355
chr3	42563300	42564300	1.6374573805901087
chr3	42563400	42564400	1.3252366192536231
chr3	42563500	42564500	1.2042997783087819
chr3	42563600	42564600	1.4183924322807828
chr3	42563700	42564700	1.3207259455884972
chr3	42563800	42564800	1.1276413933951193
chr3	42563900	42564900	1.8984703596554016
chr3	42564000	42565000	2.7903445504105786
chr3	42564100	42565100	2.514198884903877
chr3	42564200	42565200	2.0079465865911947
chr3	42564300	42565300	2.0797369882989467
chr3	42564400	42565400	1.7552655546028144
chr3	42564500	42565500	1.7983782744222236
chr3	42564600	42565600	1.987816310790599
chr3	42564700	42565700	1.4163838354560108
chr3	42564800	42565800	1.7025495970264226
chr3	42564900	42565900	1.713556533070369
chr3	42565000	42566000	1.6891349341059507
chr3	42565100	42566100	1.4272656925998384
chr3	42565200	42566200	1.4049700630941118
chr3	42565300	42566300	0.3910359450847768
chr3	42565400	42566400	0.6493034907728661
chr3	42565500	42566500	0.4955641786904426
chr3	42565600	42566600	0.1861289550451592
chr3	42565700	42566700	0.8432278205404189
chr3	42565800	42566800	0.8220695208582092
chr3	42565900	42566900	0.7129096894142221
chr3	42566000	42567000	0.031614219434946786
chr3	42566100	42567100	0.4538136382405838
chr3	42566200	42567200	1.2597212480924649
chr3	42566300	42567300	2.149132396705802
chr3	42566400	42567400	2.557890205179147
chr3	42566500	42567500	2.424067426189344
chr3	42566600	42567600	2.7414570209318243
chr3	42566700	42567700	1.9285037697861451
chr3	42566800	42567800	1.656580919504656
chr3	42566900	42567900	1.9017743833467384
chr3	42567000	42568000	2.13538967897156
chr3	42567100	42568100	2.381440793913288
chr3	42567200	42568200	2.2279033898744114
chr3	42567300	42568300	2.201119893055332
chr3	42567400	42568400	1.7172145517193949
chr3	42567500	42568500	1.879581944632969
chr3	42567600	42568600	1.524698156433393
chr3	42568700	42569700	1.181741870357778
chr3	42568800	42569800	1.751941411515749
chr3	42568900	42569900	1.9423751524312785
chr3	42569000	42570000	1.8426060465478478
chr3	42569100	42570100	1.3375915437575097
chr3	42569200	42570200	1.1111203540431391
chr3	42569300	42570300	1.2089136256569304
chr3	42569400	42570400	0.5291867553527739
chr3	42569500	42570500	0.42727758354693024
chr3	42569600	42570600	0.09252219630315406
chr3	42569700	42570700	0.5225033405113212
chr3	42569800	42570800	-0.04314419264908498
chr3	42569900	42570900	-0.4162214831007737
chr3	42570000	42571000	-0.5899836910093342
chr3	42570100	42571100	-0.8727357246791494
chr3	42570200	42571200	-0.05295168077299666
chr3	42570300	42571300	0.3211416891469874
chr3	42570400	42571400	0.16637565418566652
chr3	42570500	42571500	0.01648328183124406
chr3	42570600	42571600	-0.4203958249929493
chr3	42570700	42571700	-1.183177881902249
chr3	42570800	42571800	-0.4071082832763044
chr3	42570900	42571900	0.4102381951786038
chr3	42571000	42572000	0.41268105898783475
chr3	42571100	42572100	0.5960732983001071
chr3	42571200	42572200	0.14782378564757984
chr3	42572300	42573300	1.535512443777567
chr3	42572400	42573400	1.1722128539198786
chr3	42572500	42573500	0.7396180022623988
chr3	42572600	42573600	0.663351044606381
chr3	42572700	42573700	1.1719382812546606
chr3	42572800	42573800	0.8884328959338375
chr3	42572900	42573900	0.5977902541791891
chr3	42573000	42574000	0.6048690286434828
chr3	42573100	42574100	0.5389525560040205
chr3	42573200	42574200	0.4047270758447666
chr3	42573300	42574300	0.09196907224751973
chr3	42574400	42575400	1.4423482835134733
chr3	42574500	42575500	1.475207963902865
chr3	42574600	42575600	2.0214247142996955
chr3	42574700	42575700	2.006222656167759
chr3	42574800	42575800	2.755762109083872
chr3	42574900	42575900	3.0368284738644187
chr3	42575000	42576000	2.1298210694111774
chr3	42575100	42576100	2.082825362641292
chr3	42575200	42576200	1.6576485111751489
chr3	42575300	42576300	0.7009882067039375
chr3	42575400	42576400	0.5951926373096115
chr3	42575500	42576500	0.5179962972438016
chr3	42575600	42576600	0.3043704836041058
chr3	42575700	42576700	-0.03967569808885156
chr3	42575800	42576800	-0.4286566490653476
chr3	42575900	42576900	-0.9426653665581932
chr3	42576000	42577000	-0.7302642976634658
chr3	42576100	42577100	-1.1415328490178551
chr3	42576200	42577200	-1.0652230668877711
chr3	42576300	42577300	-0.721225970092237
chr3	42576400	42577400	-0.019203827230661642
chr3	42576500	42577500	-0.3933834555453137
chr3	42576600	42577600	0.2619911366909867
chr3	42576700	42577700	1.1822324929571604
chr3	42576800	42577800	1.0862422900923496
chr3	42576900	42577900	0.9313157460521873
chr3	42577000	42578000	0.9856627896208383
chr3	42577100	42578100	1.2306759674472858
chr3	42577200	42578200	1.4996360711988548
chr3	42577300	42578300	1.1757025585199252
chr3	42577400	42578400	0.9758205496302148
chr3	42577500	42578500	1.653228010276567
chr3	42577600	42578600	2.0222187084562164
chr3	42577700	42578700	1.6672235299497304
chr3	42577800	42578800	2.009785380427924
chr3	42577900	42578900	2.1920129888158137
chr3	42578000	42579000	2.1533545897954665
chr3	42578100	42579100	2.504343323547897
chr3	42578200	42579200	2.4040251237414827
chr3	42578300	42579300	3.128891284406284
chr3	42578400	42579400	3.051268979082681
chr3	42579500	42580500	1.7011951879826608
chr3	42579600	42580600	1.0564043819313331
chr3	42579700	42580700	1.0498080655851338
chr3	42579800	42580800	0.9068149076460394
chr3	42579900	42580900	0.7563215401150929
chr3	42580000	42581000	0.8871443177277081
chr3	42580100	42581100	0.18032933002848128
chr3	42580200	42581200	0.229131668406589
chr3	42580300	42581300	-0.397244513976387
chr3	42580400	42581400	0.11568183916473553
chr3	42580500	42581500	-0.06549190719299366
chr3	42580600	42581600	0.4405983135911041
chr3	42580700	42581700	0.3544087442443481
chr3	42580800	42581800	0.07497553653625458
chr3	42580900	42581900	-0.2534029667912001
chr3	42581800	42582800	3.2216396437016623
chr3	42581900	42582900	3.6116954043803497
chr3	42582000	42583000	3.8496166179057867
chr3	42582100	42583100	3.107067103360145
chr3	42582200	42583200	2.1936179783817567
chr3	42582300	42583300	2.020955230984572
chr3	42582400	42583400	2.4021113181171416
chr3	42582500	42583500	2.0830789767231592
chr3	42582600	42583600	1.5533448599773094
chr3	42582700	42583700	1.5512391257638527
chr3	42582800	42583800	2.0085647711996284
chr3	42582900	42583900	1.9471996752538439
chr3	42583000	42584000	1.624484000768638
chr3	42583100	42584100	1.3387219951644882
chr3	42583200	42584200	1.6172994584877354
chr3	42583300	42584300	1.1441239681381248
chr3	42583400	42584400	1.0118370769003977
chr3	42583500	42584500	1.5905174688992745
chr3	42583600	42584600	2.3252038811634494
chr3	42583700	42584700	2.098981371704858
chr3	42583800	42584800	1.7746584557319869
chr3	42583900	42584900	1.7296555783344183
chr3	42584000	42585000	1.5340615445074959
chr3	42584100	42585100	2.2809365400338684
chr3	42584200	42585200	2.8982636437904263
chr3	42584300	42585300	3.1933168031506165
chr3	42584400	42585400	2.295110117429956
chr3	42584500	42585500	2.0767914161572647
chr3	42584600	42585600	1.7311603030830978
chr3	42584700	42585700	1.5550130234033208
chr3	42584800	42585800	1.6921931849847671
chr3	42584900	42585900	1.386579237610481
chr3	42585000	42586000	1.363870168433704
chr3	42585100	42586100	1.1322291031042369
chr3	42585200	42586200	1.122849903228603
chr3	42585300	42586300	1.4395139974306228
chr3	42585400	42586400	1.7254011683053143
chr3	42585500	42586500	1.5793567704306457
chr3	42585600	42586600	1.6154582774132458
chr3	42585700	42586700	0.9377927031752707
chr3	42585800	42586800	0.8252035753203809
chr3	42585900	42586900	0.5787099711635162
chr3	42586000	42587000	0.8640504036017923
chr3	42586100	42587100	0.3001560292256831
chr3	42586200	42587200	-0.027401634542229616
chr3	42586300	42587300	-0.03517465357344294
chr3	42586400	42587400	0.2851509777001761
chr3	42586500	42587500	-0.04292077613514099
chr3	42586600	42587600	0.2768815841934328
chr3	42586700	42587700	1.0739193005425964
chr3	42586800	42587800	0.9198492723070608
chr3	42587900	42588900	2.073757029987993
chr3	42588000	42589000	1.915758965762881
chr3	42588100	42589100	1.9285504290862088
chr3	42588200	42589200	2.251744994855972
chr3	42588300	42589300	1.8750368744650607
chr3	42588400	42589400	1.517775128370196
chr3	42588500	42589500	1.3827962256053
chr3	42588600	42589600	1.6032497885001986
chr3	42588700	42589700	0.9275014774090224
chr3	42588800	42589800	0.6472248581427755
chr3	42588900	42589900	0.3820315807938005
chr3	42589000	42590000	-0.06889033340746119
chr3	42589100	42590100	-0.2013444229938285
chr3	42589200	42590200	-0.6024135440411084
chr3	42589300	42590300	-0.18564854278650197
chr3	42589400	42590400	0.024656233616592492
chr3	42589500	42590500	0.07043281550392512
chr3	42589600	42590600	0.3826970803271985
chr3	42589700	42590700	0.2319454620231528
chr3	42589800	42590800	0.1396632882833747
chr3	42589900	42590900	0.9261371732329003
chr3	42590000	42591000	1.405262240035894
chr3	42590100	42591100	2.126278814263454
chr3	42590200	42591200	2.2490169936127606
chr3	42590600	42591600	2.787348016106672
chr3	42590700	42591700	3.56419471882502
chr3	42590800	42591800	3.151121244254517
chr3	42590900	42591900	3.321870806741225
chr3	42591000	42592000	2.812139646194297
chr3	42591100	42592100	2.2500342983953368
chr3	42591200	42592200	2.1106076562985354
chr3	42591300	42592300	2.474797901259641
chr3	42591400	42592400	2.8911142933544154
chr3	42591500	42592500	2.459515811423879
chr3	42591600	42592600	2.352359894574752
chr3	42591700	42592700	1.8149158469820503
chr3	42591800	42592800	2.64716029053455
chr3	42591900	42592900	1.921516051604228
chr3	42592000	42593000	2.144530012223065
chr3	42592100	42593100	2.4964893523753635
chr3	42592200	42593200	2.8366924341469937
chr3	42592300	42593300	2.1755432372397645
chr3	42592400	42593400	1.866132261927488
chr3	42592500	42593500	1.6303188655726697
chr3	42592600	42593600	2.112054301703326
chr3	42592700	42593700	2.2503768399262225
chr3	42592800	42593800	2.1508442876734306
chr3	42592900	42593900	2.149434206891173
chr3	42593000	42594000	2.4686636571224607
chr3	42593100	42594100	2.356052222190483
chr3	42593200	42594200	2.0627478760714757
chr3	42593300	42594300	2.0860330289769844
chr3	42593400	42594400	2.122963318444081
chr3	42593500	42594500	1.9403186339946
chr3	42593600	42594600	1.3332059895027435
chr3	42593700	42594700	1.7442675722363867
chr3	42593800	42594800	1.0158648043471423
chr3	42593900	42594900	1.4386367255946504
chr3	42594000	42595000	1.0630450217115162
chr3	42594100	42595100	0.7972096483281429
chr3	42594200	42595200	0.6264243680050556
chr3	42594300	42595300	1.011692245433715
chr3	42594400	42595400	1.36362041300379
chr3	42594500	42595500	1.817053725630789
chr3	42594600	42595600	1.6327281924979555
chr3	42594700	42595700	1.641681255535256
chr3	42594800	42595800	1.7097954172062215
chr3	42594900	42595900	2.1256601314432566
chr3	42595000	42596000	2.210386240459032
chr3	42595100	42596100	1.8064951290305296
chr3	42595200	42596200	1.8976545310357176
chr3	42595300	42596300	1.6704437989625682
chr3	42595400	42596400	1.4891141513270878
chr3	42595500	42596500	1.199503565068411
chr3	42595600	42596600	0.9395502512334328
chr3	42595700	42596700	0.4514395008874866
chr3	42595800	42596800	0.7964766605517954
chr3	42595900	42596900	0.4693093671885072
chr3	42596000	42597000	0.9733450655873884
chr3	42596100	42597100	1.0706307599823537
chr3	42596200	42597200	1.223509748581768
chr3	42596300	42597300	1.4374249992017956
chr3	42596400	42597400	1.5967927670005582
chr3	42596500	42597500	1.2813894774580743
chr3	42596600	42597600	1.9339982140812624
chr3	42596700	42597700	2.075706609908714
chr3	42596800	42597800	1.6814778043430676
chr3	42596900	42597900	1.551570206890067
chr3	42597000	42598000	0.8403267781158444
chr3	42597100	42598100	0.626144165236294
chr3	42597200	42598200	0.4649617674713472
chr3	42597300	42598300	-0.07454902443177608
chr3	42597400	42598400	-0.1823603502590136
chr3	42597500	42598500	-0.10680480080583347
chr3	42597600	42598600	-0.5329305965372154
chr3	42597700	42598700	-0.6663715871303765
chr3	42597800	42598800	-0.5508192131574162
chr3	42597900	42598900	-0.339479889502963
chr3	42599100	42600100	1.3387220877120685
chr3	42599200	42600200	0.754566653499311
chr3	42599300	42600300	0.024042705145990304
chr3	42599400	42600400	-1.522740146415256
chr3	42599500	42600500	-2.786211459553715
chr3	42599600	42600600	-3.0301343281034008
chr3	42599700	42600700	-3.7132669915829815
chr3	42599800	42600800	-4.632161719286606
chr3	42599900	42600900	-3.434333866911941
chr3	42600000	42601000	-3.6118882029685584
chr3	42600100	42601100	-2.3223764569905687
chr3	42600200	42601200	-2.5004349280970724
chr3	42600300	42601300	-2.159356930418215
chr3	42600400	42601400	-1.5710486001460136
chr3	42600500	42601500	-1.3791731365090285
chr3	42600600	42601600	-1.2641606740589273
chr3	42600700	42601700	-0.9057067956686121
chr3	42600800	42601800	-0.16643627238517747
chr3	42600900	42601900	-1.3167182505302388
chr3	42601000	42602000	-1.9024568851512464
chr3	42601100	42602100	-2.0772176887048075
chr3	42601200	42602200	-1.2700188908225698
chr3	42601300	42602300	-1.1240136122587925
chr3	42601400	42602400	-0.473043667730432
chr3	42601500	42602500	-0.05830359363384303
chr3	42601600	42602600	-0.7725234335280432
chr3	42601700	42602700	-0.6392430643707878
chr3	42601800	42602800	-1.0305201806576585
chr3	42601900	42602900	-0.6212382782501625
chr3	42604700	42605700	-0.040322919111147534
chr3	42604800	42605800	0.18539903031209884
chr3	42604900	42605900	-0.02156297775293874
chr3	42605000	42606000	-0.37368177932673696
chr3	42605100	42606100	-0.2673720627888382
chr3	42605200	42606200	-0.5652833796787244
chr3	42605300	42606300	-1.2188223977335548
chr3	42605400	42606400	-0.9092499727038164
chr3	42605500	42606500	-0.1918312533976481
chr3	42605600	42606600	-0.4890971401839536
chr3	42605700	42606700	0.37699115052974497
chr3	42605800	42606800	0.11135441953437797
chr3	42605900	42606900	0.4613107900278157
chr3	42606000	42607000	0.4144812528080904
chr3	42606100	42607100	0.6204287990393231
chr3	42606200	42607200	1.1789910156963952
chr3	42606300	42607300	1.6880231818212232
chr3	42606400	42607400	0.9811394218512498
chr3	42606500	42607500	1.3772934815336793
chr3	42606600	42607600	1.9200051536565828
chr3	42606700	42607700	1.4354489990483417
chr3	42606800	42607800	1.3005966624561105
chr3	42606900	42607900	1.1896034623072371
chr3	42608100	42609100	-2.413334901145546
chr3	42608200	42609200	-2.5675704377622797
chr3	42608300	42609300	-2.090718298388758
chr3	42608400	42609400	-1.7906882447130483
chr3	42608500	42609500	-1.8998568806241312
chr3	42608600	42609600	-1.3698180409295218
chr3	42608700	42609700	-1.1393385684767672
chr3	42608800	42609800	-1.7388988480628682
chr3	42608900	42609900	-1.563330266203063
chr3	42609000	42610000	-1.134021484767987
chr3	42609100	42610100	-0.7596800007937695
chr3	42609200	42610200	-0.0511101892372592
chr3	42609300	42610300	-0.8386875460722597
chr3	42609400	42610400	-1.339833847333398
chr3	42609500	42610500	-0.6005309368124401
chr3	42609600	42610600	-0.5749672784205877
chr3	42609700	42610700	-0.988970149506549
chr3	42609800	42610800	-0.51089719420444
chr3	42609900	42610900	-0.7927381299395825
chr3	42610000	42611000	-0.917511063043616
chr3	42610100	42611100	-0.07371712205988656
chr3	42610200	42611200	-0.4732664997409644
chr3	42610300	42611300	-0.3408360487181236
chr3	42610400	42611400	0.4042816799470088
chr3	42610500	42611500	-0.1999168534929664
chr3	42610600	42611600	-0.4898841609594469
chr3	42610700	42611700	-0.07110753871003901
chr3	42611800	42612800	-0.8215224425782022
chr3	42611900	42612900	-0.8093104503451097
chr3	42612000	42613000	-0.7144450020208297
chr3	42612100	42613100	-0.5519713217267997
chr3	42612200	42613200	-0.12564215444997487
chr3	42612300	42613300	-0.5632988716058929
chr3	42612400	42613400	-0.5225029646376523
chr3	42612500	42613500	-0.2168769570489733
chr3	42612600	42613600	-0.9364776365753108
chr3	42612700	42613700	0.003002084992438501
chr3	42612800	42613800	-0.2165914229485672
chr3	42612900	42613900	-0.3507229701928635
chr3	42613000	42614000	-0.7264673427107271
chr3	42613100	42614100	-0.5061086823412322
chr3	42613200	42614200	-1.0208180759548695
chr3	42613300	42614300	-0.6498124212462237
chr3	42613400	42614400	-0.5636930655264493
chr3	42613500	42614500	-0.6242672263937439
chr3	42613600	42614600	-0.3199389439644489
chr3	42613700	42614700	0.1301160292113263
chr3	42613800	42614800	0.8719281671505899
chr3	42613900	42614900	0.854990469147511
chr3	42614000	42615000	0.9459429521489296
chr3	42614100	42615100	0.12480557179218565
chr3	42614200	42615200	0.3802538762681896
chr3	42615200	42616200	1.1545871993909247
chr3	42615300	42616300	1.2673319195034207
chr3	42615400	42616400	0.9322677482868916
chr3	42615500	42616500	1.2312877005257372
chr3	42615600	42616600	1.5017700721434004
chr3	42615700	42616700	1.5553493436828945
chr3	42615800	42616800	1.1482279554195187
chr3	42615900	42616900	1.1677670338594528
chr3	42616000	42617000	0.8382047811574012
chr3	42616100	42617100	-0.043794371849398016
chr3	42616200	42617200	0.1506462373948298
chr3	42616300	42617300	-0.23017218572444026
chr3	42616400	42617400	-0.20248925564950915
chr3	42616500	42617500	-0.3910844717716631
chr3	42616600	42617600	-0.2367442325167165
chr3	42616700	42617700	0.06701829795377247
chr3	42616800	42617800	0.023199496749001344
chr3	42616900	42617900	-0.08294783015281308
chr3	42617000	42618000	-0.1989609080233734
chr3	42617100	42618100	0.2317766523001401
chr3	42617200	42618200	0.258546198491323
chr3	42617300	42618300	0.7574126218584956
chr3	42617400	42618400	0.9801841453736916
chr3	42617500	42618500	1.6220523743160586
chr3	42617800	42618800	1.191581704659089
chr3	42617900	42618900	1.3554574547652478
chr3	42619000	42620000	3.3671960738490423
chr3	42619100	42620100	3.3813526395217
chr3	42619200	42620200	2.538990542979691
chr3	42619300	42620300	1.5961350218255206
chr3	42619400	42620400	1.396071717254553
chr3	42619500	42620500	1.2476450978549256
chr3	42619600	42620600	0.8622122257423259
chr3	42619700	42620700	1.0317816890800258
chr3	42619800	42620800	0.6639352399224521
chr3	42619900	42620900	0.4221962682697699
chr3	42620000	42621000	0.30925546685040495
chr3	42620100	42621100	0.08727254040344608
chr3	42620200	42621200	0.7317391570039489
chr3	42620300	42621300	0.24845259108888398
chr3	42620400	42621400	0.40449956015428745
chr3	42620500	42621500	1.0582184361878666
chr3	42620600	42621600	1.5503571597299723
chr3	42620700	42621700	1.142324528133012
chr3	42620800	42621800	1.4289253805818605
chr3	42620900	42621900	1.129524917642404
chr3	42621000	42622000	0.836529713719895
chr3	42621100	42622100	0.522019513674034
chr3	42621200	42622200	0.1886638531378268
chr3	42621300	42622300	0.6777005539847037
chr3	42621400	42622400	0.258716579950173
chr3	42621500	42622500	-0.0014229555385527608
chr3	42621600	42622600	-0.5569045272254981
chr3	42621700	42622700	0.15303652724954594
chr3	42621800	42622800	-0.2943433979229424
chr3	42621900	42622900	0.5763095709107684
chr3	42622000	42623000	0.6152747267809701
chr3	42622100	42623100	0.8699766042201192
chr3	42622200	42623200	1.0226529754852065
chr3	42622300	42623300	1.2095054255904252
chr3	42622400	42623400	1.0784210637025309
chr3	42622500	42623500	0.4434527813121146
chr3	42622600	42623600	0.9057619171172084
chr3	42622700	42623700	0.4103060282739767
chr3	42622800	42623800	0.8752975276787832
chr3	42622900	42623900	0.3117772906386152
chr3	42623000	42624000	0.5918082135441916
chr3	42623100	42624100	0.4710183916515106
chr3	42623200	42624200	0.5764919193968441
chr3	42623300	42624300	0.3852605637780636
chr3	42623400	42624400	1.138091524266267
chr3	42623500	42624500	1.491914992091282
chr3	42623600	42624600	1.4079557269608718
chr3	42623700	42624700	1.6030284030857958
chr3	42623800	42624800	1.0566553791504605
chr3	42623900	42624900	0.7550566349262228
chr3	42624000	42625000	0.6185863602631756
chr3	42624100	42625100	1.0747004527684474
chr3	42624200	42625200	1.0096357478492772
chr3	42624300	42625300	1.347662116803964
chr3	42624400	42625400	0.5116337868163502
chr3	42624500	42625500	0.4581828106708417
chr3	42624600	42625600	-0.05836524924921317
chr3	42624700	42625700	-0.3009072247572596
chr3	42624800	42625800	-0.06645986470458122
chr3	42624900	42625900	0.5664440436573983
chr3	42625000	42626000	0.5817246645646618
chr3	42625100	42626100	0.2074939626872414
chr3	42625200	42626200	0.028248070141851045
chr3	42625300	42626300	0.3141204294346397
chr3	42625400	42626400	0.655321885472989
chr3	42625500	42626500	0.2618462908735387
chr3	42625600	42626600	0.4525573782555304
chr3	42625700	42626700	0.9047941579130726
chr3	42625800	42626800	1.0939754131603343
chr3	42625900	42626900	0.7811587595870043
chr3	42626000	42627000	1.071630611638975
chr3	42626100	42627100	1.6775453859220515
chr3	42626200	42627200	2.315742139156316
chr3	42626300	42627300	1.8008187785629552
chr3	42626400	42627400	2.366305907834468
chr3	42626500	42627500	2.456812345157428
chr3	42626600	42627600	2.846426685114563
chr3	42626700	42627700	2.5309666703863005
chr3	42626800	42627800	2.2835575635354246
chr3	42626900	42627900	2.549972443108184
chr3	42627000	42628000	2.1056467565906045
chr3	42627100	42628100	1.6381636966743895
chr3	42627200	42628200	1.1817579527025468
chr3	42627300	42628300	1.5726629539414756
chr3	42627400	42628400	1.2592244043709169
chr3	42627500	42628500	1.748976715041828
chr3	42627600	42628600	1.7703617118661898
chr3	42627700	42628700	1.5473341412351471
chr3	42627800	42628800	1.804203003981265
chr3	42627900	42628900	1.2360741886328486
chr3	42628000	42629000	1.582457158235357
chr3	42628100	42629100	1.4083921135787087
chr3	42628200	42629200	1.0943682738213838
chr3	42628300	42629300	0.6515709175440821
chr3	42628400	42629400	-0.01788152792262846
chr3	42628500	42629500	-0.011700629257557191
chr3	42628600	42629600	-0.6111486436937371
chr3	42628700	42629700	-0.9230684752719988
chr3	42628800	42629800	-0.9759626533325888
chr3	42628900	42629900	-0.17952003218196674
chr3	42629000	42630000	-0.10226302143632414
chr3	42629100	42630100	0.30864303260085696
chr3	42629200	42630200	0.8766850847621556
chr3	42629300	42630300	1.6883635318348418
chr3	42629400	42630400	2.3877123120319346
chr3	42629500	42630500	2.101204015532413
chr3	42629600	42630600	3.043638206335784
chr3	42629700	42630700	3.680868078781951
chr3	42629800	42630800	3.4250917212610608
chr3	42629900	42630900	2.8896570926300584
chr3	42630000	42631000	2.5063553701506414
chr3	42630100	42631100	2.09901165129706
chr3	42630200	42631200	2.4419197212240227
chr3	42630300	42631300	2.9325770231359787
chr3	42630400	42631400	2.901352595482157
chr3	42630500	42631500	3.0459881020573967
chr3	42630600	42631600	2.0671216658805407
chr3	42630700	42631700	2.087835714531092
chr3	42630800	42631800	2.29339273036072
chr3	42630900	42631900	2.1152410745004766
chr3	42631000	42632000	2.0150856698861253
chr3	42632100	42633100	1.0240737334148369
chr3	42632200	42633200	1.3948783531235247
chr3	42632300	42633300	1.3074536190482178
chr3	42632400	42633400	1.3732506148446473
chr3	42632500	42633500	1.723836848152145
chr3	42632600	42633600	1.6783023516633455
chr3	42632700	42633700	2.1005577751530224
chr3	42632800	42633800	2.179397713747027
chr3	42632900	42633900	2.3775496983759297
chr3	42633000	42634000	2.340396832711416
chr3	42633100	42634100	1.725973753549278
chr3	42633200	42634200	1.4004334999439814
chr3	42633300	42634300	1.8024386236897727
chr3	42633400	42634400	1.6061253527422559
chr3	42633500	42634500	1.8934334635587495
chr3	42633600	42634600	2.1150687560639647
chr3	42633700	42634700	1.9385844145150304
chr3	42633800	42634800	1.8774818142746992
chr3	42633900	42634900	2.159502298504429
chr3	42634000	42635000	1.994045047975942
chr3	42635100	42636100	1.877476425577392
chr3	42635200	42636200	1.516279571796638
chr3	42635300	42636300	1.4622045580961305
chr3	42635400	42636400	1.6575683868766182
chr3	42635500	42636500	1.3777323507318733
chr3	42635600	42636600	1.4473375381126754
chr3	42635700	42636700	1.3186916723161484
chr3	42635800	42636800	1.171280733737085
chr3	42635900	42636900	1.1551887299849604
chr3	42636000	42637000	2.137067545506911
chr3	42636100	42637100	2.5671949425065748
chr3	42636200	42637200	2.7179028806996928
chr3	42636300	42637300	2.465877138724939
chr3	42636400	42637400	2.874359641628554
chr3	42636500	42637500	3.2179405481811436
chr3	42636600	42637600	3.291900578011352
chr3	42636700	42637700	2.982751681943705
chr3	42636800	42637800	3.0245312082224602
chr3	42636900	42637900	3.000235405867978
chr3	42637000	42638000	2.3530205989001884
chr3	42637100	42638100	1.744861253834636
chr3	42637200	42638200	2.3308929239374816
chr3	42637300	42638300	2.005061057278291
chr3	42637400	42638400	1.955698140288376
chr3	42637500	42638500	1.700180623448872
chr3	42637600	42638600	1.2716991511171354
chr3	42637700	42638700	1.6337651742132262
chr3	42637800	42638800	1.9658517956160009
chr3	42637900	42638900	1.6247142606142682
chr3	42638000	42639000	1.9286721048172588
chr3	42638100	42639100	2.5809376075174546
chr3	42638200	42639200	2.6867310352933647
chr3	42638300	42639300	2.7577010225005085
chr3	42638400	42639400	2.3206387923466223
chr3	42638500	42639500	2.478580033912257
chr3	42638600	42639600	3.3276975083162696
chr3	42638700	42639700	3.191959242648132
chr3	42638800	42639800	2.7842391001132176
chr3	42638900	42639900	3.1693183711905384
chr3	42639000	42640000	2.9163998311873915
chr3	42639100	42640100	2.133200942175732
chr3	42639200	42640200	2.0045881358931688
chr3	42639300	42640300	2.0514007791391813
chr3	42639400	42640400	2.4959995562621216
chr3	42639500	42640500	2.2927557915870365
chr3	42639600	42640600	1.75001778685792
chr3	42639700	42640700	1.6624205647951718
chr3	42639800	42640800	1.8542939561679108
chr3	42639900	42640900	1.2180188168805102
chr3	42640000	42641000	1.3552689075448021
chr3	42640100	42641100	1.7622947586832995
chr3	42640200	42641200	1.544150280908397
chr3	42640300	42641300	1.5476752565683152
chr3	42640400	42641400	1.4079763816848403
chr3	42640500	42641500	1.938235705081416
chr3	42640600	42641600	1.6355082510682266
chr3	42640700	42641700	1.7303737279439486
chr3	42640800	42641800	1.733197591289531
chr3	42640900	42641900	2.2515676335281367
chr3	42641000	42642000	2.1560681763793337
chr3	42641100	42642100	2.341555914294462
chr3	42641200	42642200	2.364728774502283
chr3	42641300	42642300	2.6359273150550586
chr3	42641400	42642400	3.098996295453341
chr3	42641500	42642500	2.035364129414813
chr3	42641600	42642600	2.7713381673963524
chr3	42641700	42642700	1.7251818467265407
chr3	42641800	42642800	1.3001242235260713
chr3	42641900	42642900	0.9938656131912168
chr3	42642000	42643000	1.229380808740515
chr3	42642100	42643100	0.644189400415582
chr3	42642200	42643200	0.5487281253909807
chr3	42642300	42643300	1.058718750413714
chr3	42642400	42643400	0.7758096851653151
chr3	42642500	42643500	1.1311865165029666
chr3	42642600	42643600	0.6347336707482715
chr3	42642700	42643700	1.4610349292231342
chr3	42642800	42643800	1.6953198488710035
chr3	42642900	42643900	1.3469522914668728
chr3	42643000	42644000	1.9639140894755014
chr3	42643100	42644100	2.6200406011801234
chr3	42643200	42644200	2.5618931765400905
chr3	42643300	42644300	1.8664563883296184
chr3	42643400	42644400	1.8781522476024064
chr3	42643500	42644500	2.2101085504783167
chr3	42643600	42644600	2.5120584480693493
chr3	42643700	42644700	2.6990692761214263
chr3	42643800	42644800	2.3212921249902907
chr3	42643900	42644900	3.1518896611225795
chr3	42644000	42645000	2.2197582905526
chr3	42644100	42645100	2.439543477755208
chr3	42644200	42645200	3.1960984186354118
chr3	42644300	42645300	3.6869804896884855
chr3	42644400	42645400	3.1642356389273707
chr3	42644500	42645500	3.341060611428912
chr3	42644600	42645600	2.674040531515499
chr3	42644700	42645700	2.421434706429757
chr3	42644800	42645800	2.6661986352849087
chr3	42644900	42645900	2.6642893451014515
chr3	42645000	42646000	2.8994802323613924
chr3	42645100	42646100	2.656556919004501
chr3	42645200	42646200	1.982457492756608
chr3	42645300	42646300	1.8007805322023869
chr3	42645400	42646400	2.153192023625176
chr3	42645500	42646500	1.8263768216399032
chr3	42645600	42646600	2.3173371140781063
chr3	42645700	42646700	2.20876360901584
chr3	42645800	42646800	2.188948467468622
chr3	42645900	42646900	1.622328845472795
chr3	42646000	42647000	1.3700441133880648
chr3	42646100	42647100	0.6629281986579756
chr3	42646200	42647200	0.5211764197484716
chr3	42646300	42647300	0.7284653682635787
chr3	42646400	42647400	0.5829320742764237
chr3	42646500	42647500	0.4974676105139162
chr3	42646600	42647600	-0.03519922018614284
chr3	42646700	42647700	-0.5075800917264099
chr3	42646800	42647800	-0.0018904850193653254
chr3	42646900	42647900	0.6271033762752278
chr3	42647000	42648000	0.5345376436285603
chr3	42647100	42648100	0.6803951356440284
chr3	42647200	42648200	1.0330558734875113
chr3	42647300	42648300	1.7620203098525375
chr3	42647400	42648400	1.9458330873114769
chr3	42647500	42648500	1.9694927718614017
chr3	42647600	42648600	1.9392608057960985
chr3	42647700	42648700	2.55485228653327
chr3	42647800	42648800	1.9600545351120269
chr3	42647900	42648900	1.1879508286535123
chr3	42648000	42649000	1.6316369904220656
chr3	42648100	42649100	1.5255861449164998
chr3	42648200	42649200	1.8021038286130728
chr3	42648300	42649300	0.8481577057202178
chr3	42648400	42649400	1.2420391545187244
chr3	42648500	42649500	1.554666315143941
chr3	42648600	42649600	2.232486809879896
chr3	42648700	42649700	2.569679530800571
chr3	42648800	42649800	2.2302545906948983
chr3	42648900	42649900	1.881443460066492
chr3	42649000	42650000	1.888412431920877
chr3	42649100	42650100	1.876238295289096
chr3	42649200	42650200	0.7561426061005249
chr3	42649300	42650300	0.5504183089940287
chr3	42649400	42650400	0.597834675120034
chr3	42649500	42650500	0.2642103515272093
chr3	42649600	42650600	-0.21006541321918792
chr3	42649700	42650700	-0.5439695350947839
chr3	42649800	42650800	0.0498773830765175
chr3	42649900	42650900	1.2591535865235255
chr3	42650000	42651000	1.208810308845416
chr3	42650100	42651100	1.3910696220988892
chr3	42650200	42651200	2.574383620171489
chr3	42650300	42651300	3.212214556082384
chr3	42650400	42651400	3.0769654574175096
chr3	42650500	42651500	2.8476016391772863
chr3	42650600	42651600	3.033735543129867
chr3	42650700	42651700	2.9080709082045813
chr3	42650800	42651800	3.4756822340073485
chr3	42650900	42651900	2.8056441661710387
chr3	42651000	42652000	3.362515241865512
chr3	42651100	42652100	3.6216480939523854
chr3	42651200	42652200	3.7209949670083633
chr3	42651300	42652300	3.26043568257824
chr3	42651400	42652400	2.9289620038654034
chr3	42651500	42652500	2.557138343333844
chr3	42651600	42652600	2.2426953437968526
chr3	42651700	42652700	2.8126022544537785
chr3	42651800	42652800	2.351052371701332
chr3	42651900	42652900	2.372016571002203
chr3	42652000	42653000	1.4429656035360767
chr3	42652100	42653100	1.3080124902053905
chr3	42652200	42653200	0.9986102267222674
chr3	42652300	42653300	1.1878556693391908
chr3	42652400	42653400	1.2745989841697447
chr3	42652500	42653500	1.8778825649252573
chr3	42652600	42653600	1.8825012308513125
chr3	42652700	42653700	1.1337339385966507
chr3	42653200	42654200	1.988660092041
chr3	42653300	42654300	1.7232447753221232
chr3	42653400	42654400	1.8087228619849247
chr3	42653500	42654500	2.806922572345404
chr3	42653600	42654600	3.041553061746844
chr3	42653700	42654700	4.209729900088907
chr3	42653800	42654800	4.851735956056683
chr3	42653900	42654900	5.0107008270601865
chr3	42654000	42655000	4.955302591567485
chr3	42654100	42655100	4.941917011655425
chr3	42654200	42655200	4.079833948994661
chr3	42654300	42655300	3.935221840525006
chr3	42654400	42655400	3.5057365643641254
chr3	42654500	42655500	2.5450176152967696
chr3	42654600	42655600	2.3197004668708314
chr3	42654700	42655700	1.1764613078136614
chr3	42655500	42656500	3.078628117438148
chr3	42655600	42656600	3.804842646416482
chr3	42655700	42656700	4.1825436661357385
chr3	42655800	42656800	4.703521893857631
chr3	42655900	42656900	5.433897551971345
chr3	42656000	42657000	5.754350559287617
chr3	42656100	42657100	5.6969412745362416
chr3	42656200	42657200	5.548621484026741
chr3	42656300	42657300	4.799963576376287
chr3	42656400	42657400	5.434685706459645
chr3	42656500	42657500	4.871018355037784
chr3	42656600	42657600	4.270006352564796
chr3	42662000	42663000	3.401754641219604
chr3	42662100	42663100	4.2303160628654375
chr3	42662200	42663200	4.9238509895546905
chr3	42662300	42663300	4.706380134617947
chr3	42662400	42663400	4.625853884847265
chr3	42662500	42663500	4.488206159514437
chr3	42662600	42663600	5.251405901729803
chr3	42662700	42663700	5.314025378137964
chr3	42662800	42663800	5.740296698317152
chr3	42662900	42663900	5.819054149090109
chr3	42663000	42664000	5.117356937352906
chr3	42663100	42664100	4.219617543956315
chr3	42663200	42664200	4.16678955502138
chr3	42663300	42664300	4.516171950249187
chr3	42663400	42664400	4.892528298245312
chr3	42663500	42664500	5.369122739463835
chr3	42663600	42664600	5.202382969653153
chr3	42663700	42664700	5.716108732822042
chr3	42663800	42664800	5.063934502460159
chr3	42664600	42665600	2.104340816529434
chr3	42664700	42665700	1.2863871660290058
chr3	42664800	42665800	1.2081931075471404
chr3	42664900	42665900	0.9379524586645028
chr3	42665000	42666000	0.7431211644466091
chr3	42665100	42666100	0.5041275195697902
chr3	42665200	42666200	0.7958807700737383
chr3	42665300	42666300	0.6210064079895902
chr3	42665400	42666400	0.1985191080985713
chr3	42666500	42667500	1.320110681480558
chr3	42666600	42667600	0.9599644325560368
chr3	42666700	42667700	1.7524652000860237
chr3	42666800	42667800	1.4934111989537129
chr3	42666900	42667900	1.3248097527796383
chr3	42667000	42668000	1.1685030418687397
chr3	42667100	42668100	1.5614679714090027
chr3	42667200	42668200	1.2387117825401228
chr3	42667300	42668300	1.124945394351939
chr3	42667400	42668400	0.8278938659895994
chr3	42667500	42668500	0.9739710593506512
chr3	42667600	42668600	1.4918736610978534
chr3	42667700	42668700	0.7858891306831823
chr3	42667800	42668800	1.2792074449256698
chr3	42667900	42668900	1.707477834037321
chr3	42668000	42669000	1.6991545761513664
chr3	42668100	42669100	1.6939311139465816
chr3	42668200	42669200	1.7215225945604256
chr3	42668300	42669300	1.7331483633315734
chr3	42668400	42669400	1.2332617128737744
chr3	42668500	42669500	1.3167587794932842
chr3	42668600	42669600	1.4220911539673091
chr3	42668700	42669700	1.3647851191162952
chr3	42668800	42669800	1.2187549393744754
chr3	42668900	42669900	0.9480400406537826
chr3	42669000	42670000	0.5437591821875523
chr3	42669100	42670100	0.4785158465434986
chr3	42669200	42670200	0.9311457465928225
chr3	42669300	42670300	1.1277987108334822
chr3	42669400	42670400	1.67675065320776
chr3	42669500	42670500	1.6772351208575371
chr3	42669600	42670600	1.6479947517728692
chr3	42669700	42670700	1.980495418326864
chr3	42669800	42670800	1.808068529749105
chr3	42669900	42670900	1.6534746601510142
chr3	42670000	42671000	2.339350510912606
chr3	42670100	42671100	2.12842347174829
chr3	42670200	42671200	1.9022299413132688
chr3	42670300	42671300	1.5678275729830369
chr3	42670400	42671400	1.4051977948296146
chr3	42670500	42671500	1.2372816663029351
chr3	42670600	42671600	0.8989682753852676
chr3	42670700	42671700	0.7423817375581129
chr3	42670800	42671800	0.931943198191027
chr3	42670900	42671900	1.3317585131543126
chr3	42671000	42672000	1.2392649151352275
chr3	42671100	42672100	1.8868490603674868
chr3	42671200	42672200	1.9395403850452129
chr3	42671300	42672300	1.783782563437195
chr3	42671400	42672400	2.222429348430826
chr3	42671500	42672500	2.495366123787515
chr3	42671600	42672600	3.007754507678005
chr3	42671700	42672700	3.116427699025055
chr3	42671800	42672800	3.157407130669144
chr3	42671900	42672900	2.8436329034885244
chr3	42672000	42673000	2.8393411092225276
chr3	42672100	42673100	2.352322147112965
chr3	42672200	42673200	2.4396488018054527
chr3	42673200	42674200	1.6194714010337716
chr3	42673300	42674300	1.4589964938586306
chr3	42673400	42674400	1.9007559930074207
chr3	42673500	42674500	1.9681199377419851
chr3	42673600	42674600	2.2254424741617203
chr3	42673700	42674700	2.302683622869206
chr3	42673800	42674800	1.937089703040517
chr3	42673900	42674900	1.8767708634567364
chr3	42674000	42675000	1.8277983647070115
chr3	42674100	42675100	1.9003059973716727
chr3	42674200	42675200	1.8449769931510025
chr3	42674300	42675300	1.9783116739602309
chr3	42674400	42675400	2.2129434984922147
chr3	42674500	42675500	2.55808125130106
chr3	42674600	42675600	2.7048591813738816
chr3	42674700	42675700	3.1233897865668894
chr3	42674800	42675800	3.296191279135713
chr3	42674900	42675900	3.320293048437984
chr3	42675000	42676000	3.418863953922576
chr3	42675100	42676100	3.0867557849799305
chr3	42675200	42676200	3.5746256632158167
chr3	42675300	42676300	3.318426573201427
chr3	42675400	42676400	2.9558681536514317
chr3	42675500	42676500	2.5936520251335597
chr3	42675600	42676600	2.3410401292297225
chr3	42675700	42676700	1.9817617268662608
chr3	42675800	42676800	2.1510144338215533
chr3	42675900	42676900	2.0693465610466792
chr3	42676000	42677000	1.4719425894432037
chr3	42676100	42677100	1.710509697763816
chr3	42676200	42677200	1.2928829300222184
chr3	42676300	42677300	1.9462968746320053
chr3	42676400	42677400	1.9090501671042672
chr3	42676500	42677500	1.7986271702272358
chr3	42676600	42677600	1.567830166504551
chr3	42676700	42677700	2.1372920700036704
chr3	42676800	42677800	2.205686846056275
chr3	42676900	42677900	1.7965266405640772
chr3	42677000	42678000	2.2567326096144535
chr3	42677100	42678100	2.4258855671400106
chr3	42677200	42678200	2.2298039611842
chr3	42677300	42678300	1.646626197008486
chr3	42677400	42678400	1.5373192891418117
chr3	42677500	42678500	1.763372989130441
chr3	42677900	42678900	1.7666151959788032
chr3	42678000	42679000	2.5070815340783916
chr3	42678100	42679100	2.561373206364084
chr3	42678200	42679200	2.434989773426816
chr3	42678300	42679300	2.4567169312072785
chr3	42678400	42679400	2.7144594594700533
chr3	42678500	42679500	2.9307418309257818
chr3	42678600	42679600	2.6631741887669134
chr3	42678700	42679700	2.631349505919768
chr3	42678800	42679800	2.6552920294922195
chr3	42678900	42679900	1.8694021829944047
chr3	42679000	42680000	1.4207948624274116
chr3	42679100	42680100	1.3098418985828115
chr3	42679200	42680200	1.4155412811282333
chr3	42679300	42680300	1.43640237686636
chr3	42679400	42680400	1.0297085072743422
chr3	42679500	42680500	1.1108201520849623
chr3	42679600	42680600	1.4290371796996868
chr3	42679700	42680700	0.8666770434525827
chr3	42679800	42680800	0.240378651930501
chr3	42679900	42680900	0.8628774787618334
chr3	42680000	42681000	1.4868551298015849
chr3	42680100	42681100	1.7196769820545568
chr3	42680200	42681200	1.6939345734785114
chr3	42680300	42681300	2.2515584470598062
chr3	42680400	42681400	3.029173708963297
chr3	42680500	42681500	2.8285536676912115
chr3	42680600	42681600	3.0918924140100583
chr3	42680700	42681700	3.38858086759472
chr3	42680800	42681800	3.9889790637388
chr3	42680900	42681900	4.234021421459713
chr3	42681000	42682000	3.4681219846910913
chr3	42681100	42682100	3.6825931611052543
chr3	42681200	42682200	3.7034027453193454
chr3	42681300	42682300	2.4814858669284816
chr3	42681400	42682400	2.0155939216893892
chr3	42681500	42682500	1.9391820722558482
chr3	42681600	42682600	1.7409291089487633
chr3	42681700	42682700	1.6425686291813864
chr3	42681800	42682800	1.1242371004726461
chr3	42681900	42682900	0.9925378978907936
chr3	42682000	42683000	1.4891100846451928
chr3	42682100	42683100	1.4838055955587557
chr3	42682200	42683200	1.3356829222471356
chr3	42682300	42683300	1.901627395536356
chr3	42682400	42683400	1.6513092957864568
chr3	42682500	42683500	1.510018433885728
chr3	42682600	42683600	1.3332024844756305
chr3	42682700	42683700	1.1721497395231042
chr3	42683900	42684900	1.915255197266979
chr3	42684000	42685000	2.0761156482457843
chr3	42684100	42685100	1.8395694118655543
chr3	42684200	42685200	1.875357813815293
chr3	42684300	42685300	1.4674813478301312
chr3	42684400	42685400	1.3600295723481064
chr3	42684500	42685500	1.6893378753609296
chr3	42684600	42685600	1.0456472923590006
chr3	42684700	42685700	1.3986313139531177
chr3	42684800	42685800	1.4616371092594296
chr3	42685700	42686700	3.6383840115693085
chr3	42685800	42686800	3.8091054797007295
chr3	42685900	42686900	3.994807751469174
chr3	42686000	42687000	3.285020266282341
chr3	42686100	42687100	3.4885164279693166
chr3	42686200	42687200	2.9523148668409718
chr3	42686300	42687300	2.3700319264094345
chr3	42686400	42687400	2.625657613041806
chr3	42686500	42687500	3.0540164600495547
chr3	42686600	42687600	2.298135611479439
chr3	42686700	42687700	2.1272451766446747
chr3	42686800	42687800	1.8938505426932333
chr3	42686900	42687900	1.658847308169097
chr3	42687000	42688000	2.3138973977103188
chr3	42687100	42688100	2.212680154365092
chr3	42687200	42688200	2.7297786254294656
chr3	42687300	42688300	3.3949400367427978
chr3	42687400	42688400	3.0462114150343704
chr3	42687500	42688500	2.7084670547373992
chr3	42687600	42688600	3.167943422601195
chr3	42687700	42688700	3.3579008917844413
chr3	42687800	42688800	3.6515427564960437
chr3	42687900	42688900	3.8299406693965
chr3	42688000	42689000	4.226343530522265
chr3	42688100	42689100	4.101726339033319
chr3	42688200	42689200	3.7212762234174734
chr3	42688300	42689300	3.3883253453231164
chr3	42688400	42689400	3.863378000063737
chr3	42688500	42689500	3.978443667274701
chr3	42688600	42689600	3.656850650474688
chr3	42688700	42689700	3.2961932566641314
chr3	42688800	42689800	3.330489502715188
chr3	42688900	42689900	3.0232694202362476
chr3	42689000	42690000	2.572344906094992
chr3	42689100	42690100	2.03892306966438
chr3	42689200	42690200	2.331349499821128
chr3	42689300	42690300	2.5616467699838266
chr3	42689400	42690400	1.885751587214856
chr3	42689500	42690500	1.7617475090537895
chr3	42689600	42690600	1.7971664145582198
chr3	42689700	42690700	1.878803709791568
chr3	42689800	42690800	1.7135726562347176
chr3	42689900	42690900	1.8346518511732672
chr3	42690000	42691000	1.7731592147113646
chr3	42690100	42691100	1.8228155427984656
chr3	42690200	42691200	1.4579262640716684
chr3	42690300	42691300	0.8711055683936031
chr3	42690400	42691400	1.3526510497094442
chr3	42690500	42691500	0.2355500323229531
chr3	42690600	42691600	-0.019351527695491085
chr3	42690700	42691700	0.04143720621183608
chr3	42690800	42691800	-0.5544120291150101
chr3	42690900	42691900	-0.7706407173122435
chr3	42691000	42692000	-0.800902329259846
chr3	42691100	42692100	-0.7217212329916899
chr3	42691200	42692200	-0.8010420775878451
chr3	42691300	42692300	-1.0312792886698607
chr3	42691400	42692400	-1.606028704403932
chr3	42691500	42692500	-0.9464264124657892
chr3	42691600	42692600	-0.1013295148685392
chr3	42691700	42692700	0.32584663490496185
chr3	42691800	42692800	0.8317261597018831
chr3	42691900	42692900	1.4209256815896232
chr3	42692000	42693000	1.3431432978790385
chr3	42692100	42693100	2.0481084663660005
chr3	42692200	42693200	2.440346107287289
chr3	42692300	42693300	2.9885667413674324
chr3	42692400	42693400	2.2276256851273564
chr3	42692500	42693500	2.579964661860612
chr3	42692600	42693600	2.957644127567463
chr3	42692700	42693700	3.0114657623653596
chr3	42692800	42693800	3.0281270992410767
chr3	42692900	42693900	2.8923145489071134
chr3	42693000	42694000	3.423945591328712
chr3	42693100	42694100	3.0345742099208093
chr3	42693200	42694200	2.7074282756510906
chr3	42693300	42694300	2.5650332433201646
chr3	42693400	42694400	3.3706853281404623
chr3	42693500	42694500	3.526040760895772
chr3	42693600	42694600	2.6119107399206305
chr3	42693700	42694700	2.102251267914915
chr3	42693800	42694800	1.7023821187440802
chr3	42693900	42694900	0.9799179715706396
chr3	42694000	42695000	0.46367816072363427
chr3	42694100	42695100	0.5855937827084562
chr3	42694200	42695200	0.5482109321547682
chr3	42694300	42695300	0.5916641336880349
chr3	42694400	42695400	0.9413658796348796
chr3	42694500	42695500	0.30600883023511305
chr3	42694600	42695600	0.5228879783926573
chr3	42694700	42695700	0.802647979222364
chr3	42694800	42695800	1.2995149473747858
chr3	42694900	42695900	2.0925932141989443
chr3	42695000	42696000	2.175360153098632
chr3	42695100	42696100	2.0476724786898504
chr3	42695200	42696200	2.1977483064615404
chr3	42695300	42696300	2.525216419875044
chr3	42695400	42696400	2.3887143124742387
chr3	42695500	42696500	2.5895053338969496
chr3	42695600	42696600	2.686916544238384
chr3	42695700	42696700	2.6332214867674084
chr3	42695800	42696800	2.459438073993536
chr3	42695900	42696900	2.237211784595732
chr3	42696000	42697000	2.321726708856619
chr3	42696100	42697100	2.1768789166459417
chr3	42696200	42697200	2.0762684816692767
chr3	42698700	42699700	1.884652875020585
chr3	42698800	42699800	2.0911811809999703
chr3	42698900	42699900	2.6535465076076257
chr3	42699000	42700000	2.9826409595810626
chr3	42700400	42701400	5.534362687223319
chr3	42700500	42701500	5.75863854753038
chr3	42700600	42701600	5.726182928850642
chr3	42700700	42701700	5.604723915930703
chr3	42700800	42701800	5.091763860379264
chr3	42700900	42701900	4.675410826523967
chr3	42701000	42702000	5.121236667438212
chr3	42701100	42702100	4.796257390857581
chr3	42701200	42702200	4.345074636234197
chr3	42701300	42702300	4.13394511602007
chr3	42701400	42702400	4.365863794488715
chr3	42701500	42702500	3.581801171261409
chr3	42701600	42702600	3.1549830206110325
chr3	42701700	42702700	3.587172465855703
chr3	42701800	42702800	3.852420909069164
chr3	42701900	42702900	4.014954923011314
chr3	42702000	42703000	3.3285299305942604
chr3	42702100	42703100	2.8248988316706587
chr3	42702200	42703200	2.846423205053993
chr3	42702300	42703300	2.4356409571116817
chr3	42702400	42703400	2.4981436515752
chr3	42702500	42703500	2.65057903050636
chr3	42702600	42703600	2.7745201111807547
chr3	42702700	42703700	2.4111233691799288
chr3	42702800	42703800	2.0335466566657323
chr3	42702900	42703900	1.9448850575443684
chr3	42703000	42704000	2.6088175682602492
chr3	42703100	42704100	2.993269130112815
chr3	42703200	42704200	2.58822127219728
chr3	42703300	42704300	3.2273261170698686
chr3	42703400	42704400	2.9780006356063438
chr3	42703500	42704500	3.1933137456232408
chr3	42703600	42704600	2.715154099494698
chr3	42703700	42704700	2.5719034050973777
chr3	42703800	42704800	2.914809350723629
chr3	42703900	42704900	2.759380448165128
chr3	42704000	42705000	2.1642078327534433
chr3	42704100	42705100	1.772882629111762
chr3	42704200	42705200	2.346641336783209
chr3	42705900	42706900	2.2521636319421963
chr3	42706000	42707000	2.3775029818076274
chr3	42706100	42707100	3.0727077942605034
chr3	42706200	42707200	2.822403619578944
chr3	42706300	42707300	3.023397829465184
chr3	42706400	42707400	2.740036213204512
chr3	42706500	42707500	2.7842325533044328
chr3	42706600	42707600	2.965350002235838
chr3	42706700	42707700	2.9729881885443086
chr3	42706800	42707800	3.245128920621208
chr3	42706900	42707900	3.3297306324737455
chr3	42707000	42708000	3.4192775003182976
chr3	42707100	42708100	2.883383285287861
chr3	42707200	42708200	3.242330557966969
chr3	42707300	42708300	2.6479972990908123
chr3	42707400	42708400	2.9915367421158368
chr3	42707500	42708500	3.1503212804001803
chr3	42707600	42708600	2.0833856127787063
chr3	42707700	42708700	2.1343109058122445
chr3	42707800	42708800	2.5487431955599438
chr3	42707900	42708900	2.2111830368004872
chr3	42708000	42709000	2.006784123033414
chr3	42708100	42709100	2.53918906366407
chr3	42708200	42709200	2.768262251616629
chr3	42708300	42709300	3.6873715960233575
chr3	42708400	42709400	3.39192881219806
chr3	42708500	42709500	3.4174685258430344
chr3	42708600	42709600	3.5050354134019064
chr3	42708700	42709700	3.9649218416361625
chr3	42708800	42709800	3.6649994689772334
chr3	42708900	42709900	3.21517323742518
chr3	42709000	42710000	3.4360600627836977
chr3	42709100	42710100	3.1450057177686137
chr3	42709200	42710200	2.498324304404436
chr3	42709300	42710300	1.7505659072706454
chr3	42709400	42710400	1.6005456919199117
chr3	42709500	42710500	1.1356157596933598
chr3	42709600	42710600	1.9844946848753318
chr3	42711300	42712300	3.083313692755643
chr3	42711400	42712400	2.947165091714069
chr3	42711500	42712500	3.349128822056687
chr3	42711600	42712600	3.0802444885492783
chr3	42711700	42712700	2.984623148397484
chr3	42711800	42712800	2.782875885553754
chr3	42711900	42712900	2.683985718755243
chr3	42712000	42713000	2.4141167904551
chr3	42712800	42713800	1.052178017719179
chr3	42712900	42713900	1.3794279248207264
chr3	42713000	42714000	0.8450739409966225
chr3	42713100	42714100	-0.110388662424211
chr3	42713200	42714200	-0.3425796174945422
chr3	42713300	42714300	-0.019225417539362008
chr3	42713400	42714400	0.2031165040248203
chr3	42713500	42714500	0.16772776433815131
chr3	42713600	42714600	0.1743046097577547
chr3	42713700	42714700	-0.10115208074016953
chr3	42713800	42714800	0.5151704993315324
chr3	42713900	42714900	0.10770826690341956
chr3	42714000	42715000	0.733343148277944
chr3	42714100	42715100	1.4685512693368166
chr3	42714200	42715200	2.1696605160251523
chr3	42715200	42716200	1.746879907657116
chr3	42715300	42716300	1.9744212403147168
chr3	42715400	42716400	1.6587355339974936
chr3	42715500	42716500	2.1371453253058057
chr3	42715600	42716600	2.112406559077551
chr3	42715700	42716700	1.5588769290584874
chr3	42715800	42716800	1.8137304140683976
chr3	42715900	42716900	1.1711219050514103
chr3	42716000	42717000	0.2963744271501537
chr3	42716100	42717100	0.8884811894302178
chr3	42716200	42717200	1.7305539019657312
chr3	42716300	42717300	1.7163079991448444
chr3	42716400	42717400	1.5883439530467525
chr3	42716500	42717500	1.5729935311568624
chr3	42716600	42717600	1.1289767860337514
chr3	42716700	42717700	2.0440720618170283
chr3	42716800	42717800	1.6091288306772422
chr3	42716900	42717900	1.7307078489939876
chr3	42717100	42718100	1.8838707343464152
chr3	42717200	42718200	1.1739613469859898
chr3	42717300	42718300	0.9960830614017144
chr3	42717400	42718400	1.4046838390424723
chr3	42717500	42718500	1.7040450486731336
chr3	42717600	42718600	2.2310312745415146
chr3	42717700	42718700	1.4882581661507237
chr3	42717800	42718800	1.8595397701138523
chr3	42717900	42718900	1.8758734285839909
chr3	42718000	42719000	1.2583356440882092
chr3	42718100	42719100	1.6460204375774
chr3	42719500	42720500	2.188651429767267
chr3	42719600	42720600	1.8208721030094044
chr3	42719700	42720700	1.8434797117798
chr3	42719800	42720800	1.9019083984176937
chr3	42719900	42720900	1.655895043535146
chr3	42720000	42721000	2.3453245837050285
chr3	42720100	42721100	2.80449583652807
chr3	42720200	42721200	2.629238916404834
chr3	42720300	42721300	2.262172304035859
chr3	42720400	42721400	2.032864896403704
chr3	42720500	42721500	1.9136847609307959
chr3	42720600	42721600	2.038702399820055
chr3	42721300	42722300	0.8422467973740715
chr3	42721400	42722400	0.4066447366952916
chr3	42721500	42722500	0.3173908875420804
chr3	42721600	42722600	1.3339660540066696
chr3	42721700	42722700	1.6316865166105354
chr3	42721800	42722800	2.121536485880407
chr3	42722800	42723800	2.698773658142948
chr3	42722900	42723900	2.5354869897515475
chr3	42723000	42724000	1.8446167422611293
chr3	42723100	42724100	2.1207289976196217
chr3	42723200	42724200	2.2184404330493863
chr3	42723300	42724300	2.256230740990684
chr3	42723400	42724400	2.329760150607324
chr3	42723500	42724500	2.47306648241439
chr3	42723600	42724600	2.1930489743396167
chr3	42723700	42724700	1.841277062884224
chr3	42723800	42724800	1.6567074112470177
chr3	42723900	42724900	2.1637401917414327
chr3	42724000	42725000	2.9059161747220106
chr3	42724100	42725100	2.4450975910225705
chr3	42724200	42725200	2.4210278175695485
chr3	42724300	42725300	2.582871577553449
chr3	42724400	42725400	2.5479588209800883
chr3	42724500	42725500	2.317208549034849
chr3	42725600	42726600	2.280189866476075
chr3	42725700	42726700	2.4478426374344027
chr3	42725800	42726800	3.0292028406760894
chr3	42725900	42726900	3.437968823698547
chr3	42726000	42727000	3.1418545783984606
chr3	42726100	42727100	3.123933237951925
chr3	42726200	42727200	2.960241048494523
chr3	42726300	42727300	2.8522657006666345
chr3	42726400	42727400	3.227318923487569
chr3	42726500	42727500	3.676738006093294
chr3	42726600	42727600	3.736112482610709
chr3	42726700	42727700	3.487567793808939
chr3	42726800	42727800	2.3008281226218603
chr3	42726900	42727900	2.0632484350218165
chr3	42727000	42728000	1.9425447150947872
chr3	42727100	42728100	1.8057478577017625
chr3	42727200	42728200	1.9672680431374747
chr3	42727300	42728300	1.851379620497408
chr3	42727400	42728400	0.9997452992777248
chr3	42727500	42728500	0.4908933682892566
chr3	42727600	42728600	-0.4139166400060023
chr3	42727700	42728700	-0.3242408898986846
chr3	42727800	42728800	0.07325575604584987
chr3	42727900	42728900	0.15805265061546306
chr3	42728000	42729000	0.3007566165153162
chr3	42728100	42729100	0.41131471633951183
chr3	42728200	42729200	0.6246091574260585
chr3	42728300	42729300	0.009860364714552724
chr3	42728400	42729400	-0.1106807618118072
chr3	42728500	42729500	-0.15007081165077082
chr3	42728600	42729600	1.1249600211897821
chr3	42728700	42729700	1.3818439220589078
chr3	42728800	42729800	1.7592105780466778
chr3	42728900	42729900	0.8582842253221613
chr3	42729000	42730000	1.155182751784024
chr3	42729100	42730100	0.8924695596753319
chr3	42729200	42730200	0.5462219072545691
chr3	42729300	42730300	0.19812708501548806
chr3	42729400	42730400	0.0773629550467273
chr3	42729500	42730500	0.3663980658940893
chr3	42729600	42730600	-0.011410717459425028
chr3	42729700	42730700	0.013390796512018608
chr3	42729800	42730800	-0.2809748972867511
chr3	42729900	42730900	0.1593038782681481
chr3	42730000	42731000	0.5695293431282255
chr3	42730100	42731100	0.9708751127257138
chr3	42730200	42731200	0.8249291322712098
chr3	42730300	42731300	1.4044190120536328
chr3	42730400	42731400	1.671164285809125
chr3	42730500	42731500	1.4693451081876068
chr3	42730600	42731600	0.9135130696355052
chr3	42730700	42731700	0.8498757909475199
chr3	42730800	42731800	0.8238845212949257
chr3	42730900	42731900	1.5650002032062251
chr3	42731000	42732000	1.2734887143928084
chr3	42731100	42732100	0.4558930307325365
chr3	42731200	42732200	0.9226845329535164
chr3	42731300	42732300	1.4942468724145923
chr3	42731400	42732400	1.4990876863809293
chr3	42731500	42732500	2.13235712804485
chr3	42731600	42732600	2.6027011375227054
chr3	42731700	42732700	2.451773546769936
chr3	42731800	42732800	2.287837050016312
chr3	42731900	42732900	2.226825172598491
chr3	42732000	42733000	2.1516827309612103
chr3	42732100	42733100	2.906590115381221
chr3	42732200	42733200	3.053637185101355
chr3	42732300	42733300	2.342556106486
chr3	42733000	42734000	3.4793315309163435
chr3	42733100	42734100	3.8872438238941753
chr3	42733200	42734200	3.5318661706103565
chr3	42733300	42734300	4.194571922848128
chr3	42733400	42734400	4.188170605291186
chr3	42733500	42734500	4.796763463291041
chr3	42733600	42734600	3.933139231565705
chr3	42733700	42734700	3.371246071348548
chr3	42733800	42734800	3.3368704917623573
chr3	42733900	42734900	2.8427345236452104
chr3	42734000	42735000	2.438539665281704
chr3	42734100	42735100	1.8825526243701167
chr3	42735600	42736600	2.7214252129954466
chr3	42735700	42736700	2.6346709266613377
chr3	42735800	42736800	2.598508077873131
chr3	42735900	42736900	2.8073509971415644
chr3	42736000	42737000	2.775093021517959
chr3	42736100	42737100	2.9255248604486344
chr3	42736200	42737200	3.0429813417480776
chr3	42736300	42737300	3.1180034088098845
chr3	42736400	42737400	3.102053875679996
chr3	42736500	42737500	2.823503116066774
chr3	42736600	42737600	2.1984473501157527
chr3	42736700	42737700	2.1010361584848027
chr3	42736800	42737800	1.9468251356645443
chr3	42738700	42739700	1.7457228742052584
chr3	42738800	42739800	1.8449903566326415
chr3	42738900	42739900	2.0734524110444363
chr3	42739000	42740000	2.5413234217328546
chr3	42739100	42740100	2.095531628172719
chr3	42739200	42740200	2.675793602923836
chr3	42739300	42740300	3.2078565936532906
chr3	42739400	42740400	3.3729390647722943
chr3	42739500	42740500	2.6260671965935445
chr3	42739600	42740600	2.927137840490741
chr3	42739700	42740700	2.8770961667639217
chr3	42739800	42740800	2.9116916043833445
chr3	42739900	42740900	2.9105706657820063
chr3	42740000	42741000	2.486545258643917
chr3	42740100	42741100	2.3388221599038705
chr3	42740200	42741200	2.0376576566953384
chr3	42740300	42741300	1.6402197468193342
chr3	42740400	42741400	2.0472463671976406
chr3	42740500	42741500	2.5952470381473725
chr3	42740600	42741600	2.1532658546531698
chr3	42740700	42741700	1.9107703156364169
chr3	42740800	42741800	2.1104678139926807
chr3	42740900	42741900	1.2373169602438168
chr3	42741000	42742000	1.5858591553286334
chr3	42741100	42742100	1.874553329799281
chr3	42741200	42742200	1.3596402516541966
chr3	42741300	42742300	1.0414751022638171
chr3	42741400	42742400	1.0277403413698916
chr3	42741500	42742500	0.8077734872060529
chr3	42741600	42742600	1.390328103324416
chr3	42741700	42742700	1.1520021550803186
chr3	42741800	42742800	0.8468957600106022
chr3	42741900	42742900	1.88251913353856
chr3	42742000	42743000	2.1177554958265246
chr3	42742100	42743100	2.7815094159488942
chr3	42742200	42743200	3.3110839799542404
chr3	42742300	42743300	3.554823732257857
chr3	42742400	42743400	3.3236215391653143
chr3	42742500	42743500	3.579372081166325
chr3	42743600	42744600	2.0475970590551418
chr3	42743700	42744700	1.9460794829399573
chr3	42743800	42744800	2.241145268089331
chr3	42744900	42745900	0.611466468136484
chr3	42745000	42746000	0.7961954642239054
chr3	42745100	42746100	1.3036483983536145
chr3	42745200	42746200	1.849075881200968
chr3	42745300	42746300	2.208974939951276
chr3	42745400	42746400	2.695796453239122
chr3	42745500	42746500	2.4784997567375497
chr3	42745600	42746600	2.362089664614545
chr3	42745700	42746700	2.3755448023595545
chr3	42745800	42746800	2.54493173346836
chr3	42745900	42746900	2.3016916858534517
chr3	42746000	42747000	2.2903736229023495
chr3	42746100	42747100	2.4112816031913638
chr3	42746200	42747200	2.167914794646493
chr3	42746300	42747300	2.052353687226926
chr3	42746400	42747400	1.7930936817685583
chr3	42746500	42747500	1.5763511398575538
chr3	42746600	42747600	1.4925174356934263
chr3	42746700	42747700	0.978487764509712
chr3	42746800	42747800	0.7278448961032428
chr3	42746900	42747900	1.5118125616353766
chr3	42747000	42748000	1.6216536941357724
chr3	42747100	42748100	1.712629209385646
chr3	42747200	42748200	1.2698943777903426
chr3	42747300	42748300	2.3252285911647066
chr3	42747400	42748400	2.754129013972414
chr3	42747500	42748500	2.8621244444212235
chr3	42747600	42748600	3.404347639036576
chr3	42747700	42748700	3.6117500436474943
chr3	42747800	42748800	3.382444792494797
chr3	42747900	42748900	2.984209339288308
chr3	42748000	42749000	2.452756816932823
chr3	42748100	42749100	1.9265336494006249
chr3	42748200	42749200	2.2317772430368623
chr3	42748300	42749300	1.9047405358098304
chr3	42748400	42749400	1.5533964962096185
chr3	42748500	42749500	1.6222447808924516
chr3	42748600	42749600	1.2537407537543686
chr3	42748700	42749700	1.0315534763025591
chr3	42748800	42749800	1.1369763669916644
chr3	42748900	42749900	1.0699707845229307
chr3	42749000	42750000	1.3165397238707033
chr3	42749100	42750100	1.2616635803451266
chr3	42749200	42750200	1.1155825586998054
chr3	42749300	42750300	1.708732395117576
chr3	42749400	42750400	1.73606227258172
chr3	42749500	42750500	1.4817720707942887
chr3	42749600	42750600	1.2034022774465711
chr3	42749700	42750700	1.2215107736200366
chr3	42749800	42750800	1.1487502773523308
chr3	42749900	42750900	1.3111017091865695
chr3	42750000	42751000	1.5732529961985484
chr3	42750100	42751100	2.7942105962066064
chr3	42750200	42751200	2.7053156481206324
chr3	42750300	42751300	1.7994807370394297
chr3	42750400	42751400	2.141426333583722
chr3	42750500	42751500	1.961129599855728
chr3	42750600	42751600	1.944961038424968
chr3	42750700	42751700	1.9074057696372184
chr3	42750800	42751800	1.977755897011288
chr3	42750900	42751900	1.544611582292556
chr3	42751000	42752000	1.8363332681547802
chr3	42751100	42752100	1.396150512302776
chr3	42751200	42752200	1.6667961499151729
chr3	42751300	42752300	1.5533815164024205
chr3	42751400	42752400	1.1972542115163431
chr3	42751500	42752500	1.749162450808594
chr3	42751600	42752600	2.022151195754161
chr3	42751700	42752700	2.7879633894902898
chr3	42751800	42752800	2.659370126463393
chr3	42751900	42752900	2.9672730494228703
chr3	42752000	42753000	2.951923526906714
chr3	42752100	42753100	2.9344729297039893
chr3	42752200	42753200	2.404106784442909
chr3	42752300	42753300	2.278773442054037
chr3	42752400	42753400	2.590606637019745
chr3	42752500	42753500	2.4055159513676383
chr3	42752600	42753600	2.2096307411774743
chr3	42752700	42753700	1.7172036907325252
chr3	42752800	42753800	1.7068645775331592
chr3	42752900	42753900	1.2912509417633102
chr3	42753000	42754000	1.3475086890501682
chr3	42753100	42754100	0.8737170898986251
chr3	42753200	42754200	0.9238403462388188
chr3	42753300	42754300	0.8874005932169752
chr3	42753400	42754400	0.4937185103895297
chr3	42753500	42754500	-0.25402991067863256
chr3	42753600	42754600	0.1557126132659354
chr3	42753700	42754700	0.34709803381367943
chr3	42753800	42754800	0.7850911621820816
chr3	42753900	42754900	0.9657307359772712
chr3	42754000	42755000	0.9160289143977322
chr3	42754100	42755100	1.001073766033518
chr3	42754200	42755200	1.0193905712756235
chr3	42754300	42755300	0.9123640520361601
chr3	42754400	42755400	1.4943787729075113
chr3	42754500	42755500	2.524267524189297
chr3	42754600	42755600	2.2644204930891467
chr3	42754700	42755700	1.499118117838964
chr3	42754800	42755800	1.4470919324223919
chr3	42754900	42755900	1.2455404386258806
chr3	42755000	42756000	0.8987661680660264
chr3	42755100	42756100	1.0265477067215911
chr3	42755200	42756200	1.763594990315608
chr3	42755300	42756300	1.8648897502718689
chr3	42755400	42756400	1.4387950065878763
chr3	42755500	42756500	1.392363823399856
chr3	42755600	42756600	1.1447918130294823
chr3	42755700	42756700	1.19346249428325
chr3	42755800	42756800	0.4198004899005412
chr3	42755900	42756900	0.7677547509261149
chr3	42756000	42757000	0.8878221826347148
chr3	42756100	42757100	1.1016537332021743
chr3	42756200	42757200	1.2464107829013775
chr3	42756300	42757300	2.0119786064013074
chr3	42756400	42757400	2.11024643825397
chr3	42756500	42757500	1.7669040968036112
chr3	42756600	42757600	1.326180601193817
chr3	42756700	42757700	1.7305745743862613
chr3	42756800	42757800	2.2020116405133905
chr3	42756900	42757900	2.4756574912168507
chr3	42757000	42758000	2.492136402958898
chr3	42757100	42758100	2.883711953735044
chr3	42757200	42758200	2.6097969062664523
chr3	42757300	42758300	2.0414635019179608
chr3	42757400	42758400	2.1469584342549086
chr3	42757500	42758500	1.5661434383036883
chr3	42757600	42758600	2.250336713798038
chr3	42757700	42758700	2.112867199121673
chr3	42757800	42758800	2.1155850225640207
chr3	42757900	42758900	1.6340666673956328
chr3	42758000	42759000	1.6951109737429728
chr3	42758100	42759100	0.8618774285014679
chr3	42758200	42759200	0.4568197189276749
chr3	42758300	42759300	0.4385997778464768
chr3	42758400	42759400	-0.08511318403192837
chr3	42758500	42759500	-0.017979022945414844
chr3	42758600	42759600	-0.14890438992193394
chr3	42758700	42759700	-0.5951882067257691
chr3	42758800	42759800	-0.27970478951244393
chr3	42758900	42759900	-0.07333840112763633
chr3	42759000	42760000	-0.09113989353840547
chr3	42759100	42760100	0.3086111389587464
chr3	42759200	42760200	1.0318882307108015
chr3	42759300	42760300	0.9026033754271284
chr3	42759400	42760400	1.7431744866106291
chr3	42759500	42760500	2.5131430664601955
chr3	42759600	42760600	2.8851373264501854
chr3	42759700	42760700	3.797704801635863
chr3	42759800	42760800	3.566530166075411
chr3	42759900	42760900	3.7239929143232726
chr3	42760000	42761000	3.6178743339039015
chr3	42760100	42761100	3.5285940713479222
chr3	42760200	42761200	3.165991752231182
chr3	42760300	42761300	3.3821075559355127
chr3	42760400	42761400	3.117088209580518
chr3	42760500	42761500	2.587478510925573
chr3	42760600	42761600	2.5912588974437103
chr3	42760700	42761700	1.9969313297621087
chr3	42760800	42761800	1.8507695726543232
chr3	42760900	42761900	0.9194637952043984
chr3	42761000	42762000	0.9534188095585495
chr3	42761100	42762100	0.8570310284084105
chr3	42761200	42762200	1.023741498005346
chr3	42761300	42762300	0.7410340325162537
chr3	42761400	42762400	0.2897511086639989
chr3	42761500	42762500	-0.04278575030586715
chr3	42761600	42762600	-0.19760958028788173
chr3	42761700	42762700	-0.39229878580580096
chr3	42761800	42762800	-0.173405037829114
chr3	42761900	42762900	-0.21373586698250197
chr3	42762000	42763000	-0.1808011245464176
chr3	42762100	42763100	0.3087637201221548
chr3	42762200	42763200	0.3013673940911438
chr3	42762300	42763300	0.5930963327713977
chr3	42762400	42763400	1.0434276873825117
chr3	42762500	42763500	1.2499221991384348
chr3	42762600	42763600	1.5509401190497325
chr3	42762700	42763700	1.953269523301225
chr3	42762800	42763800	2.302445470729761
chr3	42762900	42763900	3.0690021034338866
chr3	42763000	42764000	3.2058296760004366
chr3	42763100	42764100	2.7022433984909897
chr3	42763200	42764200	2.4515581426907627
chr3	42763300	42764300	2.7935046853238346
chr3	42763400	42764400	2.694385166520258
chr3	42763500	42764500	3.1916279062528425
chr3	42763600	42764600	3.125453514646235
chr3	42763700	42764700	3.366578560453786
chr3	42763800	42764800	3.045095796488998
chr3	42763900	42764900	2.7505272020791667
chr3	42764000	42765000	2.866341570252366
chr3	42764100	42765100	2.863860454183361
chr3	42764200	42765200	3.529054047825224
chr3	42764300	42765300	3.4546435780890317
chr3	42764400	42765400	3.217333013250656
chr3	42764500	42765500	2.9235622403500914
chr3	42764600	42765600	2.5051876055997817
chr3	42764700	42765700	2.1285646537229197
chr3	42764800	42765800	2.2222303854440684
chr3	42764900	42765900	2.6615341088938305
chr3	42765000	42766000	2.7388489142339822
chr3	42765100	42766100	2.6824611278444896
chr3	42765200	42766200	2.460404932282313
chr3	42765300	42766300	2.132052295407698
chr3	42765400	42766400	2.040261808368556
chr3	42765500	42766500	1.88058115179308
chr3	42765600	42766600	1.9921434796628517
chr3	42766700	42767700	2.0819830698929085
chr3	42766800	42767800	1.5708868910102325
chr3	42766900	42767900	1.5611584702522394
chr3	42767000	42768000	0.9311095465418598
chr3	42767200	42768200	0.8835998619102763
chr3	42767300	42768300	1.0034792828341428
chr3	42768000	42769000	1.1399190325948547
chr3	42770700	42771700	-8.616577745687106
chr3	42770800	42771800	-6.580216498643848
chr3	42770900	42771900	-5.2482729852306305
chr3	42771000	42772000	-4.154685310842705
chr3	42771100	42772100	-3.8076592928731166
chr3	42771200	42772200	-3.765553829103735
chr3	42772300	42773300	0.03396124756905135
chr3	42772400	42773400	1.0701942344760296
chr3	42772500	42773500	1.1758437162698283
chr3	42772600	42773600	1.489235110812387
chr3	42772700	42773700	0.7544978300201585
chr3	42773200	42774200	0.031004143812053582
chr3	42773300	42774300	-0.23943703175435804
chr3	42773400	42774400	0.04649075983014763
chr3	42773500	42774500	0.04085406696447971
chr3	42773600	42774600	0.0836930285387171
chr3	42773700	42774700	0.7139465797137218
chr3	42773800	42774800	1.0885745518490042
chr3	42773900	42774900	0.9009234436238872
chr3	42774000	42775000	1.4167272171164045
chr3	42774100	42775100	1.617082357769413
chr3	42774200	42775200	2.6051706316984453
chr3	42774300	42775300	3.052940962297467
chr3	42774400	42775400	2.5057180695490184
chr3	42774500	42775500	2.5459518746493903
chr3	42774600	42775600	3.0518936376705645
chr3	42774700	42775700	2.3317792646137234
chr3	42774800	42775800	1.987430517226458
chr3	42775900	42776900	2.459041754931836
chr3	42776000	42777000	2.4080175852533947
chr3	42776100	42777100	2.7412435191109514
chr3	42776200	42777200	2.977773367583123
chr3	42776300	42777300	3.1898746559708178
chr3	42776400	42777400	2.501666222683084
chr3	42776500	42777500	2.4105994715139976
chr3	42776600	42777600	2.2318250809058324
chr3	42776700	42777700	1.474412677962604
chr3	42776800	42777800	1.2395437655000814
chr3	42776900	42777900	1.0073139990026818
chr3	42777000	42778000	1.342419931979025
chr3	42777100	42778100	1.4537269747950459
chr3	42777200	42778200	1.0332207938243088
chr3	42777300	42778300	0.8823087407848138
chr3	42777400	42778400	0.7420037760674494
chr3	42777500	42778500	0.6291286053223379
chr3	42777600	42778600	1.1594670255104051
chr3	42777700	42778700	1.8931997420365327
chr3	42777800	42778800	1.6718251666198534
chr3	42777900	42778900	1.601867969827885
chr3	42778000	42779000	1.3337224544405877
chr3	42778100	42779100	1.2750397779536269
chr3	42778200	42779200	1.5698119845063363
chr3	42778300	42779300	1.932877324232479
chr3	42778400	42779400	2.2000932300555807
chr3	42778500	42779500	2.8663209807883
chr3	42778600	42779600	2.8137648836797675
chr3	42778700	42779700	2.78463473474976
chr3	42778800	42779800	3.0918213521278184
chr3	42778900	42779900	2.5436167863621058
chr3	42779000	42780000	2.720197569918471
chr3	42779100	42780100	2.6419724072509627
chr3	42779200	42780200	2.717058600982409
chr3	42779300	42780300	2.452330827485988
chr3	42779400	42780400	1.7445906687353063
chr3	42779500	42780500	1.4916581755037184
chr3	42779600	42780600	1.0819419950897766
chr3	42779700	42780700	0.9133479622435734
chr3	42779800	42780800	0.777639029118806
chr3	42779900	42780900	1.0138415074780038
chr3	42780000	42781000	0.8762073519580861
chr3	42780100	42781100	0.9143526053369088
chr3	42780200	42781200	1.2668135177099482
chr3	42780300	42781300	0.9709972634032952
chr3	42780400	42781400	1.4696835199094924
chr3	42780500	42781500	1.4308176016655452
chr3	42780600	42781600	1.0335008625786006
chr3	42780700	42781700	1.5154676984388848
chr3	42780900	42781900	1.6696515321257248
chr3	42781000	42782000	1.854693903675195
chr3	42781100	42782100	1.9556087299994545
chr3	42781200	42782200	1.1751447043097696
chr3	42781300	42782300	1.5885717305400384
chr3	42781400	42782400	2.015587067598016
chr3	42781500	42782500	2.085793262504401
chr3	42781600	42782600	2.156899782443276
chr3	42781700	42782700	1.6083270530191398
chr3	42781800	42782800	1.6902491940160531
chr3	42781900	42782900	1.563533221977315
chr3	42782000	42783000	1.00224854251634
chr3	42782100	42783100	1.15710707484021
chr3	42782200	42783200	1.2067204306869752
chr3	42782300	42783300	1.1990104526668106
chr3	42782400	42783400	1.2801171095751551
chr3	42782500	42783500	1.4688217298691315
chr3	42782600	42783600	1.8051513592367279
chr3	42782700	42783700	1.741931711982106
chr3	42782800	42783800	1.546511983077064
chr3	42782900	42783900	1.8377284138207748
chr3	42783000	42784000	2.438604457138476
chr3	42783100	42784100	2.174094784070824
chr3	42784100	42785100	0.8787756117244484
chr3	42784200	42785200	1.280026814277267
chr3	42784300	42785300	1.466312082735642
chr3	42784400	42785400	1.6483618667264348
chr3	42784500	42785500	2.1724974170631377
chr3	42784600	42785600	2.1927173714071704
chr3	42784700	42785700	1.9530112737948429
chr3	42784800	42785800	2.8906332790837803
chr3	42784900	42785900	3.05779790756603
chr3	42785000	42786000	2.364473941910694
chr3	42785100	42786100	1.8036019774952416
chr3	42785200	42786200	1.3806596731780114
chr3	42785300	42786300	1.5165469537689238
chr3	42785400	42786400	0.9598354841179516
chr3	42785500	42786500	0.3034781041527707
chr3	42785600	42786600	0.543144092602179
chr3	42785700	42786700	1.0253626681929668
chr3	42785800	42786800	0.8131862213181045
chr3	42785900	42786900	0.5317751428369615
chr3	42786000	42787000	0.5532232742821451
chr3	42786100	42787100	1.0445782533194687
chr3	42786200	42787200	1.2019716176216293
chr3	42786300	42787300	0.8994901984659338
chr3	42786400	42787400	1.3428142890707389
chr3	42786500	42787500	1.6196448156047014
chr3	42787700	42788700	0.8371881660784679
chr3	42787800	42788800	0.8507613410560303
chr3	42787900	42788900	1.1452363141058737
chr3	42788000	42789000	0.833063546321479
chr3	42789600	42790600	1.7955114507060712
chr3	42789700	42790700	1.905457994708865
chr3	42789800	42790800	1.8569549091693744
chr3	42789900	42790900	1.954505268362168
chr3	42790000	42791000	2.067418333647736
chr3	42790100	42791100	1.9772498222578927
chr3	42790200	42791200	1.8097853728701323
chr3	42790300	42791300	1.5398365258929605
chr3	42790400	42791400	1.2491218200699326
chr3	42790500	42791500	1.4075092660315132
chr3	42791200	42792200	-0.3812230468932932
chr3	42791300	42792300	0.16408462932664675
chr3	42791400	42792400	-0.16964065832274516
chr3	42791500	42792500	0.05519326690631857
chr3	42791600	42792600	0.1694664148159655
chr3	42792900	42793900	0.9111144278184156
chr3	42793000	42794000	0.5653191684195774
chr3	42793100	42794100	-0.031267257750788015
chr3	42793200	42794200	0.3357733464109076
chr3	42793300	42794300	1.2090872010857872
chr3	42793400	42794400	0.8502438386519487
chr3	42793500	42794500	0.6459513261540187
chr3	42793600	42794600	0.8365776299549256
chr3	42793700	42794700	0.29286274358684816
chr3	42793800	42794800	-0.17561151684982565
chr3	42793900	42794900	-0.2493423320567741
chr3	42794000	42795000	0.6617580050866145
chr3	42794100	42795100	1.088860323499725
chr3	42794200	42795200	0.9208009431896508
chr3	42794300	42795300	0.6639101752238535
chr3	42794400	42795400	0.8809668684290237
chr3	42794500	42795500	0.7681816135654663
chr3	42794600	42795600	0.8855209840982998
chr3	42794700	42795700	1.2429510877726213
chr3	42795300	42796300	-0.8367144871450403
chr3	42795400	42796400	-0.8378456950922655
chr3	42795500	42796500	-0.8275716304349298
chr3	42795600	42796600	-1.1165992077676317
chr3	42795700	42796700	-1.235155943026673
chr3	42795800	42796800	-1.374196901417846
chr3	42799200	42800200	1.6977548587734697
chr3	42799300	42800300	2.26412737995432
chr3	42799400	42800400	1.9118650394666308
chr3	42799500	42800500	2.0973105653534723
chr3	42799600	42800600	1.8875376020703472
chr3	42799700	42800700	2.286811539047615
chr3	42799800	42800800	2.394510738526583
chr3	42799900	42800900	2.259345373440164
chr3	42800000	42801000	2.3006711063540326
chr3	42800100	42801100	1.8360135605984882
chr3	42800200	42801200	2.0603235332346115
chr3	42800300	42801300	1.5851869245358217
chr3	42800400	42801400	1.953777857331945
chr3	42800500	42801500	1.9434517269454792
chr3	42800600	42801600	1.9653944044456697
chr3	42800700	42801700	1.7142893087632352
chr3	42800800	42801800	1.3832645771929606
chr3	42800900	42801900	1.970474186799945
chr3	42801000	42802000	2.0168928387821854
chr3	42801100	42802100	1.884855473670099
chr3	42801200	42802200	1.4514450730878388
chr3	42801300	42802300	1.1751879209761271
chr3	42801400	42802400	1.0865607804896595
chr3	42801500	42802500	1.6639668248026975
chr3	42801600	42802600	1.4428094952805082
chr3	42801700	42802700	0.9045920320946266
chr3	42801800	42802800	1.2678088659068127
chr3	42801900	42802900	0.2875040937088987
chr3	42802000	42803000	0.7488223106765383
chr3	42802100	42803100	0.4795351492478774
chr3	42802200	42803200	0.42344262018453216
chr3	42802300	42803300	0.7363288007289231
chr3	42802400	42803400	0.9688994892000816
chr3	42802500	42803500	-0.036673801317848254
chr3	42802600	42803600	0.3031793885498565
chr3	42802700	42803700	0.7529221343845649
chr3	42802800	42803800	1.0069925100500097
chr3	42802900	42803900	1.707708929243576
chr3	42803000	42804000	1.4288501646187926
chr3	42803100	42804100	2.7524975027848138
chr3	42803200	42804200	3.8136993661324574
chr3	42803300	42804300	3.9637552933600935
chr3	42803400	42804400	4.492935283147649
chr3	42803500	42804500	3.303509232436572
chr3	42803600	42804600	3.800189734398792
chr3	42803700	42804700	2.8274472963457478
chr3	42803800	42804800	2.96552598017061
chr3	42803900	42804900	3.2859449391625333
chr3	42804000	42805000	2.9978838059772954
chr3	42804100	42805100	1.7859004373007417
chr3	42804200	42805200	0.4476422635553303
chr3	42804300	42805300	-0.2177465288030068
chr3	42804400	42805400	-1.0509415849179269
chr3	42804500	42805500	0.7082289740092927
chr3	42804600	42805600	0.6066265610580189
chr3	42804700	42805700	1.8508014587219976
chr3	42804800	42805800	1.359551666630798
chr3	42804900	42805900	1.1685262101561134
chr3	42805000	42806000	0.8112678735149423
chr3	42805100	42806100	0.4608774469964211
chr3	42805200	42806200	0.7001963857379736
chr3	42805300	42806300	0.7567003376936624
chr3	42805400	42806400	0.9399291039966312
chr3	42805500	42806500	0.5981546134101617
chr3	42805600	42806600	0.06257990392639104
chr3	42805700	42806700	0.112499246833415
chr3	42805800	42806800	-0.016991107974662047
chr3	42805900	42806900	0.14712540800599685
chr3	42807000	42808000	0.6468663764165954
chr3	42807100	42808100	0.6584469220011006
chr3	42807200	42808200	0.7120987616472435
chr3	42807300	42808300	1.1279883798098724
chr3	42807400	42808400	0.7442673150837275
chr3	42807500	42808500	0.4818410324675702
chr3	42807600	42808600	0.3827869708346537
chr3	42807700	42808700	0.8192689530206618
chr3	42807800	42808800	0.5515941995148786
chr3	42807900	42808900	1.2099363866665218
chr3	42808000	42809000	1.147958875056653
chr3	42808100	42809100	0.8775224207003035
chr3	42808200	42809200	0.8154676298010756
chr3	42808300	42809300	0.8984181385831358
chr3	42808400	42809400	0.18411772828332826
chr3	42808500	42809500	1.7238703705878036
chr3	42808600	42809600	1.0160152103096405
chr3	42808700	42809700	1.0922320465090216
chr3	42808800	42809800	1.5854973461996182
chr3	42808900	42809900	1.3381570132105072
chr3	42809000	42810000	1.6431985948647698
chr3	42809100	42810100	1.8410433775183248
chr3	42809200	42810200	1.870685180755484
chr3	42809300	42810300	1.3383616537070149
chr3	42809400	42810400	1.7334216645001317
chr3	42809900	42810900	0.5163648025491888
chr3	42810000	42811000	0.08125410782301414
chr3	42810100	42811100	-0.2895895897769509
chr3	42810200	42811200	-0.7861158044563407
chr3	42810300	42811300	-0.7172163124419917
chr3	42810400	42811400	-0.3945133430140547
chr3	42810500	42811500	-0.2819584500473991
chr3	42810600	42811600	-1.0192785822867236
chr3	42810700	42811700	0.4323669055468105
chr3	42810800	42811800	0.3599401959782308
chr3	42810900	42811900	0.3479145660110329
chr3	42811000	42812000	0.8518500983692144
chr3	42811100	42812100	1.0502918983122969
chr3	42811200	42812200	1.5407228465598035
chr3	42811300	42812300	1.4469667191758482
chr3	42811400	42812400	1.1381255957479963
chr3	42811500	42812500	1.6879917084551808
chr3	42811600	42812600	2.334125693483512
chr3	42811700	42812700	1.7788793437170043
chr3	42812800	42813800	1.131433253205702
chr3	42812900	42813900	0.4545423576733454
chr3	42813000	42814000	0.8852557122616684
chr3	42813100	42814100	1.0607523740908835
chr3	42813200	42814200	0.8784752138257824
chr3	42813300	42814300	0.6738692842868843
chr3	42813400	42814400	0.569719476273692
chr3	42813500	42814500	0.5372937247854382
chr3	42813600	42814600	1.056563251488298
chr3	42813700	42814700	1.610868161542443
chr3	42813800	42814800	1.0136838779941293
chr3	42813900	42814900	1.8213076658232576
chr3	42814000	42815000	2.0605828147047256
chr3	42814100	42815100	2.1262922493646093
chr3	42814200	42815200	2.4239504871800914
chr3	42814300	42815300	2.3709870581090216
chr3	42814400	42815400	2.3362501406074894
chr3	42814500	42815500	2.6607749307867645
chr3	42814600	42815600	1.6533131617115189
chr3	42814700	42815700	1.477024292779482
chr3	42814800	42815800	1.9968342018293848
chr3	42814900	42815900	1.976757315245512
chr3	42815000	42816000	2.178470844056226
chr3	42815100	42816100	1.9295210288201967
chr3	42815200	42816200	1.793698110078251
chr3	42815300	42816300	2.035902545876238
chr3	42815400	42816400	1.7456994159198969
chr3	42815500	42816500	1.6665764426682084
chr3	42815600	42816600	2.538111680202221
chr3	42815700	42816700	2.194126386538206
chr3	42815800	42816800	2.019131542248464
chr3	42816400	42817400	-0.5177095524497659
chr3	42816500	42817500	-0.3856444846202364
chr3	42816600	42817600	-0.3432930785890479
chr3	42816700	42817700	-0.23809887880117656
chr3	42816800	42817800	-0.3503597317761043
chr3	42816900	42817900	-0.5502488261019787
chr3	42817000	42818000	-0.508999071779543
chr3	42817100	42818100	-0.04743308243439519
chr3	42817200	42818200	0.02656035575764211
chr3	42817300	42818300	-0.11982383441687415
chr3	42817400	42818400	-0.26092336215655165
chr3	42817500	42818500	-0.537450591488302
chr3	42817600	42818600	-0.5396024592364503
chr3	42817700	42818700	-0.4199778501604296
chr3	42817800	42818800	0.31183697207298994
chr3	42817900	42818900	0.5118873345069588
chr3	42818000	42819000	0.5382492679067777
chr3	42818100	42819100	0.6346220930864276
chr3	42818200	42819200	0.7359243013977244
chr3	42818300	42819300	1.4768676498112043
chr3	42818400	42819400	1.6223965095822612
chr3	42818500	42819500	1.8622782797447488
chr3	42818600	42819600	1.7891754899347572
chr3	42818700	42819700	1.7414657550776609
chr3	42818800	42819800	1.1641919905049043
chr3	42818900	42819900	0.5152865219950089
chr3	42819000	42820000	0.6725198489660915
chr3	42819100	42820100	0.2912422816455073
chr3	42819200	42820200	0.2974348232017605
chr3	42819300	42820300	-0.3025389762581917
chr3	42819400	42820400	-0.4780486728660774
chr3	42819500	42820500	-0.5400154422102984
chr3	42820800	42821800	2.1816585390848084
chr3	42820900	42821900	2.1414795298318205
chr3	42821000	42822000	2.608835024960342
chr3	42821100	42822100	2.1860849824218
chr3	42821200	42822200	2.123884881403307
chr3	42821300	42822300	1.8873870193353253
chr3	42821400	42822400	1.8976152604256191
chr3	42821500	42822500	1.5208007716513858
chr3	42821600	42822600	1.1162526935695494
chr3	42821700	42822700	1.318239315707908
chr3	42821800	42822800	1.4302145794132846
chr3	42822900	42823900	1.16209046961888
chr3	42823000	42824000	1.671163959578439
chr3	42823100	42824100	1.6954417017454897
chr3	42823200	42824200	2.1078280180576185
chr3	42823300	42824300	1.8936677729013904
chr3	42823400	42824400	2.066419854267917
chr3	42823500	42824500	1.4497061594869416
chr3	42823600	42824600	0.9740112895900648
chr3	42823700	42824700	1.5783556431542216
chr3	42823800	42824800	2.25743921152899
chr3	42823900	42824900	2.835512486222407
chr3	42824000	42825000	2.833108066020519
chr3	42824100	42825100	2.13417588586303
chr3	42824200	42825200	1.6401982590980213
chr3	42824300	42825300	1.5498215930559078
chr3	42824400	42825400	1.2191281731284014
chr3	42824500	42825500	1.5029359066411536
chr3	42824600	42825600	1.6049484150858735
chr3	42824700	42825700	1.6663252239937298
chr3	42824800	42825800	0.8841847391323003
chr3	42826000	42827000	0.5866459037773125
chr3	42826100	42827100	0.5041637569460611
chr3	42826200	42827200	0.5734093488861985
chr3	42826300	42827300	0.7454686099433803
chr3	42826400	42827400	0.8785578944935345
chr3	42826500	42827500	0.8017077296204073
chr3	42826600	42827600	0.6462030292616626
chr3	42826700	42827700	1.0802046846261344
chr3	42826800	42827800	1.3892706079938952
chr3	42826900	42827900	1.4174873685994864
chr3	42827000	42828000	1.5676699961138423
chr3	42827100	42828100	1.5313139529727229
chr3	42828200	42829200	2.1594521882150395
chr3	42828300	42829300	2.37366707769316
chr3	42828400	42829400	2.11277723834602
chr3	42828500	42829500	2.589085697390155
chr3	42828600	42829600	2.907907902990328
chr3	42828700	42829700	2.7974672025458007
chr3	42828800	42829800	3.0559084671073724
chr3	42828900	42829900	2.8123690074794627
chr3	42829000	42830000	2.2600364209549872
chr3	42829100	42830100	2.39900465235027
chr3	42829200	42830200	1.1159696182799383
chr3	42829300	42830300	0.2390331437556606
chr3	42829400	42830400	0.6453054005772529
chr3	42829500	42830500	0.395369302341502
chr3	42829600	42830600	0.03660434176313142
chr3	42829700	42830700	0.2072039486754551
chr3	42829800	42830800	-0.002234601921126819
chr3	42829900	42830900	-0.2515640132607743
chr3	42830000	42831000	0.1757043020952473
chr3	42830100	42831100	0.2679271333272833
chr3	42830200	42831200	1.1548102089981769
chr3	42830300	42831300	2.183084949420164
chr3	42830400	42831400	2.125704242201245
chr3	42830500	42831500	2.088906341893699
chr3	42830600	42831600	2.6421235274976405
chr3	42830700	42831700	2.5607572702648445
chr3	42830800	42831800	2.799921981513043
chr3	42830900	42831900	2.7071162614856767
chr3	42831000	42832000	2.8769335783745857
chr3	42831100	42832100	2.6709590980304228
chr3	42831200	42832200	2.611895928461475
chr3	42831300	42832300	2.4086506934544785
chr3	42831400	42832400	2.286368445866118
chr3	42831500	42832500	2.5142514335170967
chr3	42831600	42832600	2.5129362666083064
chr3	42831700	42832700	2.2511989844703777
chr3	42831800	42832800	2.116178020516484
chr3	42831900	42832900	2.4969227624108075
chr3	42832000	42833000	2.490036659194273
chr3	42832100	42833100	3.087709304373762
chr3	42832200	42833200	2.9554141104573466
chr3	42832300	42833300	2.5810448978463123
chr3	42832400	42833400	2.214445438074689
chr3	42832500	42833500	1.8165358545509198
chr3	42832600	42833600	1.2022649042373637
chr3	42832700	42833700	1.3708687445247076
chr3	42832800	42833800	1.5571226098672095
chr3	42832900	42833900	1.0419295423961672
chr3	42833000	42834000	0.6969812436231362
chr3	42833100	42834100	0.4370622405866853
chr3	42833200	42834200	0.7861193710575319
chr3	42833300	42834300	1.0306020030477876
chr3	42833400	42834400	1.3588576577425209
chr3	42833500	42834500	1.560017881192055
chr3	42833600	42834600	1.5916023543607938
chr3	42833700	42834700	1.3828129183727729
chr3	42833800	42834800	1.0425311852241494
chr3	42833900	42834900	1.6836384006917593
chr3	42834000	42835000	1.8910278870911237
chr3	42834100	42835100	2.1924397264800457
chr3	42834200	42835200	1.9049728868545328
chr3	42834300	42835300	1.8695878433954447
chr3	42834400	42835400	1.7703343121141166
chr3	42834500	42835500	1.6879829710211525
chr3	42834600	42835600	1.7410248016686063
chr3	42834700	42835700	2.0105328411928056
chr3	42834800	42835800	1.6771933597856177
chr3	42834900	42835900	1.3071548089441036
chr3	42835000	42836000	1.2685550196572015
chr3	42835100	42836100	0.6173864697553794
chr3	42835200	42836200	0.6660812368573739
chr3	42835300	42836300	1.1193485344803058
chr3	42835400	42836400	1.2231037077257323
chr3	42835500	42836500	1.4102779201592284
chr3	42835600	42836600	1.385577750977245
chr3	42835700	42836700	1.3702466380596527
chr3	42835800	42836800	1.6039327074556888
chr3	42835900	42836900	1.5987128515915596
chr3	42836000	42837000	1.5617695403658705
chr3	42836100	42837100	2.2881458926000016
chr3	42836200	42837200	2.6827833767617086
chr3	42836300	42837300	2.2452825489832846
chr3	42836400	42837400	2.044338309438888
chr3	42836500	42837500	2.094463575056706
chr3	42836600	42837600	1.9618279092860715
chr3	42836700	42837700	1.8064283784223971
chr3	42836800	42837800	2.4560172951910486
chr3	42836900	42837900	2.870948453870237
chr3	42837000	42838000	3.276479894446771
chr3	42837100	42838100	2.982705575131224
chr3	42837200	42838200	2.2025597947752904
chr3	42837300	42838300	2.1431713046572343
chr3	42837400	42838400	2.2539463259319548
chr3	42837500	42838500	2.082927809037105
chr3	42837600	42838600	2.474938893937885
chr3	42837700	42838700	2.3256033820711477
chr3	42837800	42838800	1.4252388005052028
chr3	42837900	42838900	1.2299614117936115
chr3	42838000	42839000	1.1093720783670913
chr3	42838100	42839100	0.742550131814986
chr3	42838200	42839200	1.5139157418610096
chr3	42838300	42839300	1.5973519339855409
chr3	42838400	42839400	1.6445953976740442
chr3	42838500	42839500	1.7226398697907237
chr3	42838600	42839600	1.7038090159579582
chr3	42838700	42839700	1.8514281033930216
chr3	42838800	42839800	2.154256634617495
chr3	42838900	42839900	1.9217030443759084
chr3	42839000	42840000	1.5937325834889058
chr3	42839100	42840100	1.7115488157219343
chr3	42839200	42840200	1.0723786343708566
chr3	42840300	42841300	3.786682450535882
chr3	42840400	42841400	3.334252325223322
chr3	42840500	42841500	2.8872683205210823
chr3	42840600	42841600	3.125065579610678
chr3	42840700	42841700	3.211673374614036
chr3	42840800	42841800	2.520756325835612
chr3	42840900	42841900	1.4236254109395698
chr3	42841000	42842000	1.2682717482636015
chr3	42841100	42842100	0.5127433087082673
chr3	42841200	42842200	0.3891410349382856
chr3	42841300	42842300	0.8128068793660967
chr3	42841400	42842400	1.20932727854822
chr3	42841500	42842500	1.6157551059917268
chr3	42841600	42842600	1.7642050350840155
chr3	42841700	42842700	1.8962732828038
chr3	42841800	42842800	2.0071135035908982
chr3	42841900	42842900	2.3004829974595347
chr3	42842000	42843000	2.473863291833794
chr3	42843000	42844000	0.5322351573300171
chr3	42843100	42844100	0.5434867130740278
chr3	42843200	42844200	0.6365817866105289
chr3	42843300	42844300	0.8359007993326445
chr3	42843400	42844400	1.5939621209039854
chr3	42843500	42844500	2.5372635900098954
chr3	42843600	42844600	2.4643813308903684
chr3	42843700	42844700	2.724383941531232
chr3	42843800	42844800	3.1774313227740785
chr3	42843900	42844900	3.1349820673787776
chr3	42844000	42845000	3.2666488175166073
chr3	42844100	42845100	3.137860599510995
chr3	42844200	42845200	3.3166266580929324
chr3	42844300	42845300	3.0377859142128805
chr3	42844400	42845400	2.740414145014634
chr3	42844500	42845500	2.591845971075444
chr3	42844600	42845600	2.7537779365031723
chr3	42844700	42845700	2.7922427710877447
chr3	42844800	42845800	2.411475684480017
chr3	42845900	42846900	2.7768416485129954
chr3	42846000	42847000	3.298108441056076
chr3	42846100	42847100	3.3752114100301727
chr3	42846200	42847200	3.5906243931642097
chr3	42846300	42847300	4.053058116675924
chr3	42846400	42847400	3.714076352814676
chr3	42846500	42847500	3.285811597231636
chr3	42846600	42847600	2.9406517362852234
chr3	42846700	42847700	2.9482836226245057
chr3	42846800	42847800	2.5919114845229916
chr3	42846900	42847900	2.709590197991506
chr3	42847000	42848000	2.6833226345270473
chr3	42847100	42848100	2.150320833754808
chr3	42847200	42848200	1.9834479379700192
chr3	42848300	42849300	1.643665224065133
chr3	42848400	42849400	2.273301669640977
chr3	42848500	42849500	2.5950830262163858
chr3	42848600	42849600	2.476651191752336
chr3	42848700	42849700	2.157115766499112
chr3	42848800	42849800	2.25374638861458
chr3	42848900	42849900	1.865264398403487
chr3	42849000	42850000	2.1139169604387478
chr3	42849100	42850100	1.753353956393659
chr3	42849200	42850200	2.3366243777788065
chr3	42849300	42850300	1.8254457562202109
chr3	42849400	42850400	1.1727488752054342
chr3	42849500	42850500	0.6122238486878265
chr3	42849600	42850600	0.4812607100007065
chr3	42849700	42850700	1.21903886451945
chr3	42849800	42850800	1.1909653799731053
chr3	42849900	42850900	1.5042475308790078
chr3	42850000	42851000	1.4971091038944728
chr3	42850100	42851100	1.5923287014017165
chr3	42850200	42851200	1.0573276617900915
chr3	42850300	42851300	0.729297497631333
chr3	42850400	42851400	0.6470726239070678
chr3	42850500	42851500	1.3734208149945772
chr3	42850600	42851600	1.8816948451237008
chr3	42850700	42851700	0.982483197642178
chr3	42850800	42851800	1.0256979128677617
chr3	42850900	42851900	0.5651612471438248
chr3	42851000	42852000	0.4852847254127392
chr3	42851100	42852100	1.0931196623149892
chr3	42851200	42852200	1.1784217151331062
chr3	42851300	42852300	1.7251012862746948
chr3	42851400	42852400	2.134322237183057
chr3	42851500	42852500	2.192648106680444
chr3	42851600	42852600	2.4703273605163063
chr3	42851700	42852700	2.941949325822424
chr3	42851800	42852800	3.1563174410883184
chr3	42851900	42852900	3.9850679689882194
chr3	42852000	42853000	4.319604851693223
chr3	42852100	42853100	3.678973601776676
chr3	42852200	42853200	3.9401263644127567
chr3	42852300	42853300	3.7354632685059688
chr3	42852400	42853400	3.4992748967141316
chr3	42852500	42853500	3.0770982756879346
chr3	42852600	42853600	2.5109914967909863
chr3	42852700	42853700	2.4055111131126368
chr3	42852800	42853800	2.4439883279140746
chr3	42852900	42853900	2.094003313848128
chr3	42853000	42854000	1.8303452961977007
chr3	42853100	42854100	2.457521386133103
chr3	42853200	42854200	1.8492019356609604
chr3	42853300	42854300	2.3284079666898387
chr3	42853400	42854400	2.281678746532649
chr3	42853500	42854500	1.659542874860614
chr3	42853600	42854600	1.3210530290403926
chr3	42853700	42854700	1.1312728289860288
chr3	42853800	42854800	1.5115655756794788
chr3	42853900	42854900	1.50161423174715
chr3	42854900	42855900	1.907069955490696
chr3	42855000	42856000	1.967002942056421
chr3	42855100	42856100	1.2243631366409031
chr3	42855200	42856200	1.2694955611919578
chr3	42855300	42856300	1.960423027960549
chr3	42855400	42856400	2.524887956823246
chr3	42855500	42856500	2.7097566357943244
chr3	42855600	42856600	2.6607783354317527
chr3	42855700	42856700	3.0673523773796982
chr3	42855800	42856800	2.9032916408312164
chr3	42855900	42856900	2.8072579839887357
chr3	42857000	42858000	1.254695667434966
chr3	42857100	42858100	2.185810271867543
chr3	42857200	42858200	2.305131980895501
chr3	42857300	42858300	3.0669663863256003
chr3	42857400	42858400	3.705816178429164
chr3	42857500	42858500	3.4560231565183
chr3	42857600	42858600	3.5360658211130285
chr3	42857700	42858700	3.2563777340320725
chr3	42857800	42858800	3.2747978156598347
chr3	42857900	42858900	3.3336692090960653
chr3	42858000	42859000	3.5714972177335125
chr3	42858100	42859100	2.634958623720212
chr3	42858200	42859200	2.589632851242184
chr3	42860300	42861300	0.13215349894493006
chr3	42860400	42861400	0.4756630145032276
chr3	42860500	42861500	0.33094282892825383
chr3	42860600	42861600	0.29627546530304066
chr3	42860700	42861700	0.9115589521492836
chr3	42860800	42861800	0.8640218751295448
chr3	42860900	42861900	0.8852575841455105
chr3	42861000	42862000	1.74002521870788
chr3	42861100	42862100	2.147642353085065
chr3	42861200	42862200	2.2414010305315486
chr3	42861300	42862300	2.2612608448181555
chr3	42861400	42862400	2.447163048162101
chr3	42861500	42862500	2.7552242793467814
chr3	42861600	42862600	3.181825619492128
chr3	42861700	42862700	2.3853555078418847
chr3	42861800	42862800	2.2858235209601
chr3	42861900	42862900	2.300906686799455
chr3	42862000	42863000	2.495350403915603
chr3	42862100	42863100	2.224491871618183
chr3	42862200	42863200	2.524854339359062
chr3	42862300	42863300	3.1327371460669897
chr3	42862600	42863600	2.4967939146930345
chr3	42863100	42864100	3.577584837015066
chr3	42863200	42864200	3.6140735064735736
chr3	42863300	42864300	3.3183556726498487
chr3	42863400	42864400	3.310438616340192
chr3	42863500	42864500	3.0979152350315804
chr3	42863600	42864600	3.5640368531526154
chr3	42863700	42864700	3.4842422833832836
chr3	42863800	42864800	3.2072512106339133
chr3	42863900	42864900	3.3568574565907774
chr3	42864000	42865000	2.983635755846835
chr3	42864100	42865100	3.1575791676195344
chr3	42864200	42865200	2.9015157383432784
chr3	42864300	42865300	2.8802132962071343
chr3	42864400	42865400	2.594780943260291
chr3	42864500	42865500	3.098343669461707
chr3	42864600	42865600	2.679212204177311
chr3	42864700	42865700	2.4974158061917917
chr3	42864800	42865800	2.6151981466887126
chr3	42864900	42865900	2.751312130197174
chr3	42865000	42866000	3.5633394050762037
chr3	42865100	42866100	3.4729448192366186
chr3	42866200	42867200	0.9182167170474816
chr3	42866300	42867300	1.442753215565172
chr3	42866400	42867400	1.4950178634160638
chr3	42866500	42867500	1.3436341309832265
chr3	42866600	42867600	1.5119361790184582
chr3	42866700	42867700	0.7919320832655781
chr3	42866800	42867800	0.8777564923489565
chr3	42866900	42867900	0.8381459131082554
chr3	42867000	42868000	1.323403840013311
chr3	42867100	42868100	1.282328208481896
chr3	42867200	42868200	1.5602718399881652
chr3	42867300	42868300	1.0787515555944962
chr3	42867400	42868400	1.280791548480224
chr3	42867500	42868500	1.5024176287861402
chr3	42867600	42868600	1.4043059831305909
chr3	42867700	42868700	2.070020491240083
chr3	42867800	42868800	1.9478542460394968
chr3	42867900	42868900	2.0613977117102613
chr3	42868000	42869000	1.5912347678791425
chr3	42868100	42869100	1.7067503952254683
chr3	42868200	42869200	1.3654669646820932
chr3	42868300	42869300	1.281837963880848
chr3	42868400	42869400	0.8794836354775883
chr3	42868500	42869500	0.5902731840692952
chr3	42869600	42870600	2.191539204225144
chr3	42869700	42870700	2.00874125413995
chr3	42869800	42870800	1.5601661471681707
chr3	42869900	42870900	2.272202702947759
chr3	42870000	42871000	2.4154967355348487
chr3	42870100	42871100	2.881486428532905
chr3	42870200	42871200	3.0540383210529733
chr3	42870300	42871300	3.0613649385395902
chr3	42870400	42871400	2.523446445926204
chr3	42870500	42871500	1.9260188947744263
chr3	42870600	42871600	1.9304038775733985
chr3	42870700	42871700	2.198904861974188
chr3	42870800	42871800	2.769411780025484
chr3	42870900	42871900	1.9510471642643363
chr3	42871000	42872000	1.6847174721038038
chr3	42871100	42872100	1.4919956221243855
chr3	42871200	42872200	1.02835733677385
chr3	42871300	42872300	0.738046807545383
chr3	42871400	42872400	1.2335294146555058
chr3	42871500	42872500	1.6909788614766723
chr3	42871600	42872600	1.3897234161124568
chr3	42871700	42872700	1.3950311860699207
chr3	42871800	42872800	0.5198958038866048
chr3	42871900	42872900	0.9973262291702679
chr3	42872000	42873000	2.1134020459842127
chr3	42872100	42873100	2.114606270918225
chr3	42872200	42873200	2.72232320678834
chr3	42872300	42873300	2.5899254958243363
chr3	42873000	42874000	2.5657547205135187
chr3	42873100	42874100	2.223847893324237
chr3	42873300	42874300	2.160535647382941
chr3	42873400	42874400	2.9488648448675847
chr3	42873500	42874500	2.7554302459396647
chr3	42873600	42874600	2.7687488815323187
chr3	42873700	42874700	2.889298668075768
chr3	42873800	42874800	2.846672525133643
chr3	42873900	42874900	2.8397752043153903
chr3	42874000	42875000	3.430614597822526
chr3	42874100	42875100	4.204444744450334
chr3	42874200	42875200	4.13643718221778
chr3	42874300	42875300	4.266281653413037
chr3	42874400	42875400	4.0903109617699736
chr3	42874500	42875500	4.070861390261921
chr3	42874600	42875600	4.0187770394955615
chr3	42874700	42875700	3.212226896935161
chr3	42874800	42875800	3.3504162663717203
chr3	42874900	42875900	4.129289083491616
chr3	42875000	42876000	3.8603495386046256
chr3	42875100	42876100	3.3693372167640208
chr3	42875200	42876200	3.4111441226000734
chr3	42875300	42876300	3.2852293662902565
chr3	42875400	42876400	3.038453423333613
chr3	42875500	42876500	2.816756685926064
chr3	42875600	42876600	2.321363066973711
chr3	42875700	42876700	2.3239429485092624
chr3	42875800	42876800	2.1258973052182646
chr3	42875900	42876900	1.544306545747592
chr3	42876000	42877000	1.2283523133198102
chr3	42876100	42877100	1.208892905558584
chr3	42876200	42877200	1.035081330206625
chr3	42876300	42877300	1.2245748275064967
chr3	42876400	42877400	0.9218827300911702
chr3	42876500	42877500	1.4657743269566497
chr3	42876600	42877600	1.3783395851597038
chr3	42876700	42877700	1.7019830700492826
chr3	42876800	42877800	1.5643173408497852
chr3	42876900	42877900	1.9999734279901096
chr3	42877000	42878000	2.300378400918792
chr3	42877100	42878100	2.524593948012936
chr3	42877200	42878200	2.570876324540828
chr3	42877300	42878300	1.9844112172886967
chr3	42877400	42878400	2.0436944061552005
chr3	42877500	42878500	1.7671741135788832
chr3	42877600	42878600	2.13195356857333
chr3	42877700	42878700	1.9689041974206718
chr3	42877800	42878800	1.752986156670242
chr3	42877900	42878900	0.9887838504350536
chr3	42878000	42879000	0.6826238521578709
chr3	42878100	42879100	0.6853217573849996
chr3	42878200	42879200	0.4819732049772351
chr3	42878300	42879300	1.297177423175061
chr3	42878400	42879400	1.6609818413829407
chr3	42878500	42879500	1.5513723980580827
chr3	42878600	42879600	1.3474227089853985
chr3	42878700	42879700	1.6508681299061887
chr3	42878800	42879800	1.7686173987024305
chr3	42878900	42879900	2.4449316128306817
chr3	42879000	42880000	2.310749314028207
chr3	42879100	42880100	1.7659916671684928
chr3	42879200	42880200	1.1628388189910994
chr3	42879300	42880300	0.7865081890844831
chr3	42879400	42880400	1.1573238854817964
chr3	42879500	42880500	1.3108179603528791
chr3	42879600	42880600	1.8733722798423167
chr3	42879700	42880700	1.7116449028166392
chr3	42879800	42880800	1.9690041656382968
chr3	42879900	42880900	2.780643332850536
chr3	42880000	42881000	3.961143911942656
chr3	42880100	42881100	3.867986963734162
chr3	42880200	42881200	4.5649700871957055
chr3	42880300	42881300	5.4035052282290925
chr3	42880400	42881400	5.344907661433332
chr3	42880500	42881500	4.967049406632398
chr3	42880600	42881600	3.809316544645352
chr3	42880700	42881700	3.614442961434001
chr3	42880800	42881800	3.1058701753035565
chr3	42880900	42881900	2.2928872438253958
chr3	42881000	42882000	1.5377215248922647
chr3	42881100	42882100	1.4939164363534796
chr3	42881200	42882200	0.9241490418166918
chr3	42881300	42882300	0.5450015678292018
chr3	42881400	42882400	0.6505454061104585
chr3	42881500	42882500	1.0046600604607172
chr3	42881600	42882600	1.931161538568149
chr3	42881700	42882700	1.9164094194605468
chr3	42881800	42882800	1.5405691453020929
chr3	42881900	42882900	0.8742906719073246
chr3	42882000	42883000	1.0903165853106358
chr3	42882100	42883100	1.3243303337543584
chr3	42882200	42883200	1.3993095170322711
chr3	42882300	42883300	1.2291059598937333
chr3	42882400	42883400	0.7821042854816945
chr3	42882500	42883500	0.6744227091823487
chr3	42882600	42883600	-0.15607283832068033
chr3	42882700	42883700	0.2832482587337064
chr3	42882800	42883800	0.9673309842978328
chr3	42882900	42883900	1.0159569640675523
chr3	42883000	42884000	1.1570337420210741
chr3	42883100	42884100	1.363185098472679
chr3	42883200	42884200	2.2783280297960293
chr3	42883300	42884300	2.4926446174532604
chr3	42883400	42884400	2.6621389831762725
chr3	42883500	42884500	2.7614952105564545
chr3	42883600	42884600	3.531225518461558
chr3	42883700	42884700	3.673194120274777
chr3	42883800	42884800	3.5082435606975424
chr3	42883900	42884900	3.9982561956401694
chr3	42884000	42885000	4.351091669042154
chr3	42884100	42885100	4.611770198102504
chr3	42884200	42885200	3.9222027881189887
chr3	42884300	42885300	3.694014556491328
chr3	42884400	42885400	3.878429096707809
chr3	42884500	42885500	3.9740425877351298
chr3	42884600	42885600	4.18264023723982
chr3	42884700	42885700	3.278045663909813
chr3	42884800	42885800	3.3636915494377604
chr3	42884900	42885900	3.204937363424573
chr3	42885000	42886000	2.3838831179092246
chr3	42885100	42886100	1.8164125104734727
chr3	42885200	42886200	1.745818012701264
chr3	42885300	42886300	1.4827894999781572
chr3	42885400	42886400	0.8585255640386152
chr3	42885500	42886500	0.6646405905436079
chr3	42886500	42887500	0.8636011479050041
chr3	42886600	42887600	1.2531133421879348
chr3	42886700	42887700	1.0723846272583146
chr3	42886800	42887800	1.1270420457132602
chr3	42886900	42887900	1.777048717376607
chr3	42887000	42888000	2.4704978161412705
chr3	42887100	42888100	2.8681901312611653
chr3	42887200	42888200	2.304343572215855
chr3	42887300	42888300	2.8918205924991787
chr3	42887400	42888400	2.914326213745781
chr3	42887500	42888500	3.2667818603801697
chr3	42887600	42888600	2.951534156102239
chr3	42887700	42888700	3.2555716746645285
chr3	42887800	42888800	3.3241871931442435
chr3	42887900	42888900	3.3623322264020263
chr3	42888000	42889000	2.685883338784421
chr3	42888100	42889100	2.51189884559999
chr3	42888200	42889200	2.7947889654776232
chr3	42888300	42889300	2.294515228608017
chr3	42888400	42889400	2.063761035338962
chr3	42888500	42889500	1.774367750553824
chr3	42888600	42889600	1.4819585887563798
chr3	42888700	42889700	1.813794615562437
chr3	42888800	42889800	1.988553682861642
chr3	42888900	42889900	1.0689161462013943
chr3	42889000	42890000	0.8753785371269228
chr3	42889100	42890100	0.8923977144098444
chr3	42889200	42890200	0.6065421195367959
chr3	42889300	42890300	0.8278821443646291
chr3	42889400	42890400	0.5043772763590997
chr3	42889500	42890500	0.4892516533584537
chr3	42889600	42890600	0.8386955752960278
chr3	42889700	42890700	0.6753575242070342
chr3	42889800	42890800	0.6755811577272391
chr3	42889900	42890900	0.8823044674570122
chr3	42890000	42891000	1.3177610288977757
chr3	42890700	42891700	2.2165898719136896
chr3	42890800	42891800	2.372924982043558
chr3	42890900	42891900	2.6600914151313004
chr3	42891000	42892000	2.6244450093818186
chr3	42891100	42892100	2.78169971559454
chr3	42891200	42892200	3.025127937753892
chr3	42891300	42892300	3.4962510597031216
chr3	42891400	42892400	3.6667556927115568
chr3	42891500	42892500	4.052235041556857
chr3	42891600	42892600	3.8819952769104815
chr3	42891700	42892700	4.28574324651427
chr3	42891800	42892800	4.312810596521451
chr3	42891900	42892900	4.253362724979153
chr3	42892000	42893000	4.1208630749568815
chr3	42892100	42893100	4.066135511975877
chr3	42892200	42893200	3.647763292898556
chr3	42892300	42893300	2.9878092637267533
chr3	42892400	42893400	2.9279647006122635
chr3	42892500	42893500	2.8888165851681964
chr3	42892600	42893600	3.2468273688803615
chr3	42892700	42893700	2.9467573937070286
chr3	42892800	42893800	3.1676622727799217
chr3	42892900	42893900	3.0358014901503285
chr3	42893000	42894000	3.0231282029292776
chr3	42893100	42894100	2.538947029691229
chr3	42893200	42894200	2.776411700723365
chr3	42893300	42894300	2.8878354863706077
chr3	42893400	42894400	3.5127254186957395
chr3	42893500	42894500	3.804530270767776
chr3	42893600	42894600	3.3809113576796577
chr3	42893700	42894700	3.3256788776118733
chr3	42893800	42894800	2.9176849982691238
chr3	42893900	42894900	2.8056754752200908
chr3	42894000	42895000	2.833543857221385
chr3	42894100	42895100	3.5494235448375013
chr3	42894200	42895200	3.763123387568205
chr3	42894300	42895300	3.5388408835584086
chr3	42894400	42895400	2.9359435990386733
chr3	42894500	42895500	2.1851299112154186
chr3	42894600	42895600	2.2710464194630484
chr3	42894700	42895700	1.9221808885998797
chr3	42894800	42895800	1.4489136163874825
chr3	42894900	42895900	1.6480092988693529
chr3	42895000	42896000	1.631429471101681
chr3	42895100	42896100	1.4008872713415503
chr3	42895200	42896200	1.1834517702006693
chr3	42895300	42896300	1.1690217489317154
chr3	42895400	42896400	1.3745380882042326
chr3	42895500	42896500	1.1108473838553001
chr3	42895600	42896600	1.4440812118290838
chr3	42895700	42896700	1.8797812352357304
chr3	42895800	42896800	2.8757161523364863
chr3	42895900	42896900	2.9047416197642963
chr3	42896000	42897000	2.8270484321261344
chr3	42896100	42897100	2.949812892400338
chr3	42896200	42897200	2.4819899424815848
chr3	42896300	42897300	2.95977065043914
chr3	42896400	42897400	2.970374257557025
chr3	42896500	42897500	2.672516259304828
chr3	42896600	42897600	2.8064814773697724
chr3	42896700	42897700	2.7485869141969053
chr3	42896800	42897800	2.018928295513289
chr3	42896900	42897900	1.7407380758942828
chr3	42897000	42898000	1.9805680325837274
chr3	42897100	42898100	1.980063776273836
chr3	42897200	42898200	2.692500833611225
chr3	42897300	42898300	2.9420959273383285
chr3	42897400	42898400	2.8556282897052414
chr3	42897500	42898500	3.5615305197621017
chr3	42897600	42898600	3.054815070219315
chr3	42897700	42898700	2.9019934559778577
chr3	42897800	42898800	2.824506648272655
chr3	42897900	42898900	3.5644674956852587
chr3	42898000	42899000	3.232847295226983
chr3	42898100	42899100	3.4239655868271934
chr3	42898200	42899200	3.318061548690431
chr3	42898300	42899300	3.076992255699086
chr3	42898400	42899400	2.9993787022607914
chr3	42898500	42899500	2.9160785996757896
chr3	42898600	42899600	2.637602298483099
chr3	42898700	42899700	3.1210503489697365
chr3	42898800	42899800	3.3640949349641764
chr3	42898900	42899900	3.0865680891287424
chr3	42899000	42900000	3.4110284601091942
chr3	42899100	42900100	3.478597759797317
chr3	42899200	42900200	3.3739408109676363
chr3	42899300	42900300	2.9525395243771033
chr3	42899400	42900400	3.2629635585313044
chr3	42899500	42900500	3.5119330127477637
chr3	42899600	42900600	3.8662813362974737
chr3	42899700	42900700	3.543565306703424
chr3	42899800	42900800	3.949068923795732
chr3	42899900	42900900	3.9292010876026495
chr3	42900000	42901000	3.7343209353261066
chr3	42900100	42901100	3.7142914859777485
chr3	42900200	42901200	4.23781828924411
chr3	42900300	42901300	4.201235715806853
chr3	42900400	42901400	3.979328388862128
chr3	42900500	42901500	3.8330772072837918
chr3	42900600	42901600	3.8566673725956235
chr3	42900700	42901700	3.567033136394384
chr3	42900800	42901800	3.509962753424041
chr3	42900900	42901900	3.4340462002634
chr3	42901000	42902000	3.39247276588453
chr3	42901100	42902100	3.1472951086401784
chr3	42901200	42902200	2.8805886385079846
chr3	42901300	42902300	3.5270488819338084
chr3	42901400	42902400	2.836138377655689
chr3	42901500	42902500	2.8349740278800137
chr3	42901600	42902600	2.642239391652246
chr3	42901700	42902700	2.866101240751122
chr3	42901800	42902800	2.319205323107789
chr3	42901900	42902900	2.1264113198627093
chr3	42904200	42905200	3.1963184495919568
chr3	42904300	42905300	3.296589654816544
chr3	42904400	42905400	2.3834757652665965
chr3	42904500	42905500	2.55727472657406
chr3	42904600	42905600	3.1306843823227855
chr3	42904700	42905700	2.9623281042590426
chr3	42904800	42905800	2.4871399009321107
chr3	42904900	42905900	2.1000104951162037
chr3	42905000	42906000	2.6383608123293225
chr3	42905100	42906100	3.07226460867903
chr3	42905200	42906200	2.6511839124395062
chr3	42905300	42906300	2.6548123819527745
chr3	42905400	42906400	3.579407515264804
chr3	42905500	42906500	3.606620032599248
chr3	42905600	42906600	3.670848221496082
chr3	42905700	42906700	3.9793332066517264
chr3	42905800	42906800	4.51086762287636
chr3	42905900	42906900	4.721987192118702
chr3	42906000	42907000	4.419945960334256
chr3	42906100	42907100	3.6665918903115022
chr3	42906200	42907200	4.052960404426797
chr3	42906300	42907300	4.128139252681669
chr3	42906400	42907400	2.894107783368021
chr3	42906500	42907500	2.7322056654067923
chr3	42906600	42907600	2.235228558833013
chr3	42906700	42907700	2.1018643442367257
chr3	42906800	42907800	1.906085332418081
chr3	42906900	42907900	1.930770558504224
chr3	42907000	42908000	1.8137559843851156
chr3	42907100	42908100	2.035700040734824
chr3	42907200	42908200	1.8063991236287131
chr3	42907300	42908300	1.1591811833522174
chr3	42907400	42908400	1.4667330427877137
chr3	42907500	42908500	1.844792574578889
chr3	42907600	42908600	1.6763770180163966
chr3	42907700	42908700	1.8097469514716096
chr3	42907800	42908800	1.869635822753512
chr3	42907900	42908900	1.7750590492669636
chr3	42908000	42909000	1.4234698193764765
chr3	42908100	42909100	1.0164338546027814
chr3	42908200	42909200	0.5656537998979725
chr3	42908300	42909300	0.12313432377384208
chr3	42908400	42909400	-0.025216751740640288
chr3	42908500	42909500	-0.6875757374021484
chr3	42908600	42909600	-0.2378927539463698
chr3	42908700	42909700	0.4484800869188248
chr3	42908800	42909800	1.0729614531462814
chr3	42909800	42910800	2.238847745478091
chr3	42909900	42910900	1.867048274357706
chr3	42910000	42911000	1.2730067947243056
chr3	42910100	42911100	1.7152865637145924
chr3	42910200	42911200	0.5493311503777695
chr3	42910300	42911300	0.17229048961789248
chr3	42910400	42911400	0.8857322594198769
chr3	42910500	42911500	0.24533029198946896
chr3	42910600	42911600	-0.2727441564567116
chr3	42910700	42911700	0.26482521023841665
chr3	42910800	42911800	0.3308172168483272
chr3	42910900	42911900	0.057047728742182974
chr3	42911000	42912000	0.366595005684197
chr3	42911100	42912100	-0.12775469610859733
chr3	42911200	42912200	0.2291380656041767
chr3	42911300	42912300	0.493074028730909
chr3	42911400	42912400	0.5954540685230754
chr3	42912800	42913800	1.2162909937443211
chr3	42912900	42913900	1.1412919765631433
chr3	42913000	42914000	1.135780211327682
chr3	42913100	42914100	1.1207467582745654
chr3	42913200	42914200	1.1275010433749189
chr3	42913300	42914300	1.222464040436542
chr3	42913400	42914400	1.2166806708684728
chr3	42913500	42914500	0.29996029287383785
chr3	42914200	42915200	1.6373795963503075
chr3	42914300	42915300	1.7877728645598372
chr3	42914400	42915400	1.2528072463088036
chr3	42914500	42915500	1.0964867693882645
chr3	42914600	42915600	1.2350642786999757
chr3	42914700	42915700	0.8710349316087466
chr3	42914800	42915800	1.0097043119949374
chr3	42914900	42915900	0.3406540997799156
chr3	42915000	42916000	-0.3233636490476207
chr3	42915100	42916100	-1.6386068286780902
chr3	42915200	42916200	-1.3501868532975612
chr3	42915300	42916300	-1.1967445480801606
chr3	42915400	42916400	-0.4662365005002838
chr3	42915500	42916500	-0.3156745995918352
chr3	42915600	42916600	-0.3652852814090736
chr3	42915700	42916700	0.29511653372408764
chr3	42916400	42917400	3.002141014778977
chr3	42916500	42917500	2.8462345032508813
chr3	42916600	42917600	3.2531908887420853
chr3	42916700	42917700	2.8737958445748992
chr3	42916800	42917800	1.8692171302959841
chr3	42916900	42917900	1.7690453256111645
chr3	42917000	42918000	0.7709657853587689
chr3	42917100	42918100	0.8593228023608596
chr3	42917200	42918200	0.3560142076620472
chr3	42917300	42918300	0.02312139769810635
chr3	42917400	42918400	-0.368836796686012
chr3	42917500	42918500	-0.491334248153831
chr3	42917600	42918600	-0.6551516672548521
chr3	42917700	42918700	-0.5703393683265702
chr3	42917800	42918800	-0.2425790716177296
chr3	42917900	42918900	-0.16105225330149486
chr3	42918000	42919000	0.554007080388641
chr3	42918100	42919100	0.14460109704840138
chr3	42918200	42919200	0.7054776068871245
chr3	42918300	42919300	0.7957850460376771
chr3	42918400	42919400	0.7302404635684727
chr3	42918500	42919500	1.36113615206225
chr3	42918600	42919600	1.0428642699791617
chr3	42918700	42919700	1.1898360532795749
chr3	42918800	42919800	1.3888052120076817
chr3	42918900	42919900	1.5350128646869183
chr3	42919000	42920000	1.3532391184147488
chr3	42919100	42920100	1.5585676482022617
chr3	42919200	42920200	1.4876929963474768
chr3	42919300	42920300	1.5412856699652442
chr3	42919400	42920400	1.8845732849071093
chr3	42919500	42920500	1.6477425900009919
chr3	42919600	42920600	1.6183535214450533
chr3	42919700	42920700	1.829989083748352
chr3	42919800	42920800	2.00742884934343
chr3	42919900	42920900	2.296022838380303
chr3	42920000	42921000	1.9457236243597438
chr3	42920100	42921100	1.868787964416748
chr3	42920200	42921200	1.5175895875578609
chr3	42920300	42921300	1.0932168342244273
chr3	42920400	42921400	1.2549745398555658
chr3	42920500	42921500	1.0356738203333915
chr3	42920600	42921600	1.30372325535331
chr3	42920700	42921700	1.0085823506638876
chr3	42920800	42921800	1.1664994233966068
chr3	42920900	42921900	0.3800709803525725
chr3	42921000	42922000	0.90891011513267
chr3	42921900	42922900	1.4413437373557278
chr3	42922000	42923000	0.8918890231655758
chr3	42922100	42923100	0.7537548861297487
chr3	42922200	42923200	0.7995627997314039
chr3	42922300	42923300	0.8687546397354239
chr3	42922400	42923400	1.064313842753833
chr3	42922500	42923500	1.4733673677573698
chr3	42922600	42923600	1.6211529687355015
chr3	42922700	42923700	2.0934327037538223
chr3	42922800	42923800	1.7976670671891786
chr3	42922900	42923900	1.716409137667298
chr3	42923000	42924000	2.3957912485839366
chr3	42923100	42924100	2.4109972113438483
chr3	42923200	42924200	2.6667018039725807
chr3	42923300	42924300	3.121824673969672
chr3	42923400	42924400	3.1641972965535032
chr3	42923500	42924500	3.057569165221945
chr3	42923600	42924600	3.0780563055100085
chr3	42923700	42924700	2.8404641168418867
chr3	42923800	42924800	3.381613185024696
chr3	42923900	42924900	3.637403893140133
chr3	42924000	42925000	3.5974604046681495
chr3	42924100	42925100	3.9733263881658334
chr3	42924200	42925200	4.179983176273219
chr3	42924300	42925300	4.067901761763655
chr3	42924400	42925400	4.254223723944138
chr3	42924500	42925500	4.255376540736759
chr3	42924600	42925600	4.206408933902602
chr3	42924700	42925700	3.5589061517579705
chr3	42924800	42925800	3.1918603247701647
chr3	42924900	42925900	3.149483817209347
chr3	42925000	42926000	2.8815610734399844
chr3	42925100	42926100	2.850649587849784
chr3	42925200	42926200	2.889374378350253
chr3	42925300	42926300	2.7866783634162964
chr3	42925400	42926400	3.0414669893823314
chr3	42925500	42926500	2.966667352115491
chr3	42925600	42926600	2.7819629919621613
chr3	42925700	42926700	3.1565609032014925
chr3	42925800	42926800	2.6059953464293777
chr3	42925900	42926900	2.4460678962188425
chr3	42926000	42927000	2.800012601150104
chr3	42926100	42927100	2.5718843530009328
chr3	42926200	42927200	1.9410031519255808
chr3	42926300	42927300	1.6026980816217158
chr3	42926400	42927400	0.7208858323970911
chr3	42927500	42928500	1.8850816693912318
chr3	42927600	42928600	2.391326732862824
chr3	42927700	42928700	2.243164511440364
chr3	42927800	42928800	1.7008460079569256
chr3	42927900	42928900	1.9359225039941987
chr3	42928000	42929000	2.057594252686431
chr3	42928100	42929100	2.2335686781270963
chr3	42928200	42929200	2.372905744602768
chr3	42928300	42929300	2.168705549532285
chr3	42929600	42930600	-0.07898830733852781
chr3	42929700	42930700	-0.14708203501878633
chr3	42929800	42930800	-0.1496394739685524
chr3	42929900	42930900	0.2643276269509196
chr3	42930000	42931000	0.6282055095084912
chr3	42930100	42931100	0.5000269016206855
chr3	42930200	42931200	0.2642141765832546
chr3	42932000	42933000	1.435676968244587
chr3	42933100	42934100	1.2879888736967409
chr3	42933200	42934200	1.023333263480948
chr3	42933300	42934300	1.3123042391943447
chr3	42933400	42934400	1.4838587314393303
chr3	42933500	42934500	1.952911659994345
chr3	42933600	42934600	2.223961839741775
chr3	42933700	42934700	2.580799186578384
chr3	42933800	42934800	2.377728621467791
chr3	42933900	42934900	2.2189681895487943
chr3	42934000	42935000	1.9153539409266478
chr3	42934100	42935100	2.043498058357335
chr3	42934200	42935200	2.250165201319916
chr3	42934300	42935300	2.1590958039960157
chr3	42934400	42935400	2.4561727088710503
chr3	42934500	42935500	2.8445859414005805
chr3	42934600	42935600	2.364370864803111
chr3	42934700	42935700	2.136670242194683
chr3	42934800	42935800	1.9672984156384623
chr3	42934900	42935900	2.316552869953437
chr3	42935000	42936000	2.168119601097094
chr3	42935100	42936100	2.2688561976125294
chr3	42935200	42936200	1.297043780934959
chr3	42935300	42936300	1.5835723401178206
chr3	42935400	42936400	1.1427967189055397
chr3	42935500	42936500	0.9238180990623516
chr3	42935600	42936600	1.3296577861064875
chr3	42935700	42936700	0.9720012521357272
chr3	42935800	42936800	0.8627510998031205
chr3	42935900	42936900	0.4584749553741406
chr3	42936000	42937000	0.7784293923289275
chr3	42936100	42937100	0.4287480553655888
chr3	42936200	42937200	0.6743041310306299
chr3	42936300	42937300	0.11671659014848733
chr3	42936400	42937400	-0.4101943745947083
chr3	42936500	42937500	-0.6162955829750849
chr3	42936600	42937600	-0.9629033407915536
chr3	42936700	42937700	-0.3952586265333961
chr3	42936800	42937800	-0.36727249953022506
chr3	42936900	42937900	0.1893712579411428
chr3	42937000	42938000	-0.5608141187230373
chr3	42937100	42938100	-0.0448067406417872
chr3	42937200	42938200	0.3355150761364116
chr3	42937300	42938300	0.3548074943348279
chr3	42937400	42938400	0.70771753083262
chr3	42937500	42938500	0.6731502591356556
chr3	42937600	42938600	1.0813097134020764
chr3	42937700	42938700	0.5175181759978819
chr3	42937800	42938800	0.6910307578136919
chr3	42937900	42938900	0.3504971700201255
chr3	42938000	42939000	0.7063556427357293
chr3	42938100	42939100	0.34505732128234906
chr3	42938200	42939200	0.42096363281998106
chr3	42938300	42939300	0.7162482983051756
chr3	42938400	42939400	0.8845027039214745
chr3	42938500	42939500	0.4364012672262033
chr3	42938600	42939600	-0.2319986944677704
chr3	42938700	42939700	0.2706814170751078
chr3	42938800	42939800	0.09864434979872416
chr3	42938900	42939900	0.20661807211165564
chr3	42939000	42940000	0.7139189263167296
chr3	42939100	42940100	0.4398683371405165
chr3	42939200	42940200	-0.13746530291372933
chr3	42939300	42940300	-0.32595616729634586
chr3	42939400	42940400	-0.29443798175334784
chr3	42939500	42940500	0.10689165775704898
chr3	42939600	42940600	0.3044037881048006
chr3	42939700	42940700	0.2758502627098509
chr3	42939800	42940800	0.7635768926153321
chr3	42939900	42940900	0.6885261384856137
chr3	42940000	42941000	1.1115431972675598
chr3	42940100	42941100	1.6078873830902771
chr3	42940200	42941200	1.9157252980332744
chr3	42940300	42941300	2.152630200131483
chr3	42940400	42941400	2.5526581885802138
chr3	42940500	42941500	2.5757157284802297
chr3	42940600	42941600	2.739266951004815
chr3	42940700	42941700	2.7470151327698265
chr3	42940800	42941800	2.1822630152520577
chr3	42940900	42941900	2.1832478746036075
chr3	42941000	42942000	0.8342719332822977
chr3	42941100	42942100	1.5415492295666668
chr3	42941200	42942200	1.4890960550419543
chr3	42941300	42942300	1.0894100534651288
chr3	42941400	42942400	0.3300459179895131
chr3	42941500	42942500	0.2852139389860587
chr3	42941600	42942600	0.39131827072628855
chr3	42941700	42942700	0.6445458466750255
chr3	42941800	42942800	1.0195728167481175
chr3	42941900	42942900	0.6838498657594625
chr3	42942000	42943000	0.8271852699635227
chr3	42942100	42943100	0.0667895067032443
chr3	42942200	42943200	0.13463989987958674
chr3	42942300	42943300	0.20498436221450064
chr3	42942400	42943400	0.8475581813019477
chr3	42942500	42943500	0.246038346549404
chr3	42942600	42943600	-0.0725206590109111
chr3	42942700	42943700	-0.3206873389034194
chr3	42942800	42943800	-0.4695625946523839
chr3	42942900	42943900	-0.21440408958606447
chr3	42943000	42944000	0.01435925582494101
chr3	42943100	42944100	0.3223698156914693
chr3	42943200	42944200	0.3260414475142805
chr3	42943300	42944300	0.4988564638056573
chr3	42943400	42944400	-0.10885102016655596
chr3	42943500	42944500	0.4782410629338168
chr3	42943600	42944600	0.8120576925190824
chr3	42943700	42944700	0.06260474688807982
chr3	42943800	42944800	0.4104328084202709
chr3	42943900	42944900	0.3171508357634159
chr3	42944000	42945000	0.5366970440142659
chr3	42944100	42945100	0.9610192974483588
chr3	42944200	42945200	0.8382587444370613
chr3	42944300	42945300	0.8356182219047259
chr3	42944400	42945400	0.8087430191402499
chr3	42944500	42945500	0.6898314498087932
chr3	42944600	42945600	0.8501842724436612
chr3	42944700	42945700	1.8014115448018708
chr3	42944800	42945800	1.2232924561476828
chr3	42944900	42945900	1.1187312888148775
chr3	42945000	42946000	0.7873129868433107
chr3	42945100	42946100	0.0420678719330577
chr3	42945200	42946200	0.028314221494042426
chr3	42945300	42946300	-0.5808803509787855
chr3	42945400	42946400	-0.2628461553312744
chr3	42945500	42946500	0.09768487940812187
chr3	42945600	42946600	-0.2572515946996073
chr3	42945700	42946700	-0.1000190545572985
chr3	42945800	42946800	-0.2349098215484348
chr3	42945900	42946900	-0.2906759904528292
chr3	42946000	42947000	0.21353294767376438
chr3	42946100	42947100	-0.2421165402157592
chr3	42946200	42947200	0.0037626279181394414
chr3	42946300	42947300	0.4588872773456257
chr3	42946400	42947400	0.20692683181396468
chr3	42946500	42947500	0.4403608322279687
chr3	42946600	42947600	0.2977951596672856
chr3	42946700	42947700	-0.09532457945817817
chr3	42946800	42947800	0.5572053476282337
chr3	42946900	42947900	1.2444671788538078
chr3	42947000	42948000	1.3001426163125789
chr3	42947100	42948100	2.0544323965580404
chr3	42947200	42948200	1.8919710377142849
chr3	42947300	42948300	1.9418542198956248
chr3	42947400	42948400	1.7743139973406932
chr3	42947500	42948500	1.091282705497287
chr3	42947600	42948600	1.6194631655441454
chr3	42947700	42948700	1.851187697873808
chr3	42947800	42948800	1.9638542321846888
chr3	42947900	42948900	1.2794242039593422
chr3	42948000	42949000	1.455804041774647
chr3	42948100	42949100	1.330187539826482
chr3	42948200	42949200	1.8225225807535717
chr3	42948300	42949300	1.392274075674108
chr3	42948400	42949400	1.7015824311487222
chr3	42948500	42949500	2.122751677431081
chr3	42948600	42949600	1.4174102666684247
chr3	42948700	42949700	2.0122265644489508
chr3	42948800	42949800	1.701302741639776
chr3	42948900	42949900	2.015309891511993
chr3	42949000	42950000	1.4811383527276405
chr3	42949100	42950100	1.8176085989090804
chr3	42949200	42950200	1.3281137612546463
chr3	42949300	42950300	2.1158752485662955
chr3	42949400	42950400	1.631810076973074
chr3	42949500	42950500	0.9998136851294892
chr3	42949600	42950600	1.0215295229477612
chr3	42949700	42950700	0.2872338085044853
chr3	42949800	42950800	0.4777331230913404
chr3	42949900	42950900	0.6610592791233311
chr3	42950000	42951000	0.7008330291470005
chr3	42950100	42951100	0.3789093657322165
chr3	42950200	42951200	0.49523709487055195
chr3	42950300	42951300	0.12214652266880455
chr3	42950400	42951400	0.7662909225894582
chr3	42950500	42951500	1.3489170561709642
chr3	42950600	42951600	1.4501429341514027
chr3	42950700	42951700	1.060666072742587
chr3	42950800	42951800	0.8522839941218929
chr3	42952900	42953900	2.094030297201136
chr3	42953000	42954000	1.5859627041427138
chr3	42953100	42954100	1.7936393817593612
chr3	42953200	42954200	1.6083902792863878
chr3	42953300	42954300	1.8185448219930789
chr3	42953400	42954400	1.445670929162033
chr3	42953500	42954500	1.3967024204774623
chr3	42953600	42954600	1.7388782672862872
chr3	42953700	42954700	1.6580478190128132
chr3	42953800	42954800	1.184788638624394
chr3	42953900	42954900	0.7269860180325896
chr3	42954000	42955000	1.1005025461691875
chr3	42954100	42955100	0.2733381999398449
chr3	42954200	42955200	0.5931163377785411
chr3	42954300	42955300	-0.5214707464349767
chr3	42954400	42955400	0.06760447175763415
chr3	42954500	42955500	0.22939406109229554
chr3	42954600	42955600	0.5109984000603758
chr3	42954700	42955700	0.9508901365094019
chr3	42954800	42955800	1.107996473876527
chr3	42955800	42956800	-0.2714569213198185
chr3	42955900	42956900	-0.022371183684878188
chr3	42956000	42957000	-0.1770738438941194
chr3	42956100	42957100	1.0935278213635693
chr3	42956200	42957200	0.6318555186685516
chr3	42956300	42957300	0.9124379906018384
chr3	42956400	42957400	1.5464255648505558
chr3	42956500	42957500	1.0924657900177543
chr3	42956600	42957600	1.622881996948314
chr3	42956700	42957700	2.0875204547528337
chr3	42956800	42957800	1.5115355976891016
chr3	42956900	42957900	1.1149853034245751
chr3	42957000	42958000	1.2654307214165115
chr3	42957100	42958100	0.989987542820249
chr3	42957200	42958200	0.9440487581352504
chr3	42957300	42958300	0.2824335344782091
chr3	42957400	42958400	-0.19618611996055427
chr3	42957500	42958500	0.04350031252720688
chr3	42957600	42958600	0.4053793946065255
chr3	42957700	42958700	0.5778549012564892
chr3	42957800	42958800	1.4902945408459212
chr3	42957900	42958900	1.6515852285721833
chr3	42958000	42959000	1.6430714423089283
chr3	42958100	42959100	1.6433897622283975
chr3	42958200	42959200	2.106773767184723
chr3	42958300	42959300	2.939200394393878
chr3	42958400	42959400	2.838893534089775
chr3	42958500	42959500	3.019774259598816
chr3	42958600	42959600	2.2899497380314
chr3	42958700	42959700	1.5541622057854851
chr3	42958800	42959800	1.4019203671478315
chr3	42958900	42959900	0.7913131463988403
chr3	42959000	42960000	0.6493396113359866
chr3	42959100	42960100	0.9524670012853744
chr3	42959200	42960200	0.8213608193026305
chr3	42959300	42960300	0.31508664479331394
chr3	42959400	42960400	0.3962120070575159
chr3	42959500	42960500	1.1004245721553827
chr3	42959600	42960600	1.072650761517822
chr3	42959700	42960700	1.3666392156502258
chr3	42959800	42960800	1.957066223109168
chr3	42959900	42960900	2.9739944751407674
chr3	42960000	42961000	2.7937352608089414
chr3	42960100	42961100	2.5539647177259406
chr3	42960200	42961200	2.7687395638419248
chr3	42960300	42961300	2.489367233312276
chr3	42960400	42961400	2.8210627774079646
chr3	42960500	42961500	2.4477367481216588
chr3	42960600	42961600	2.8872033809602087
chr3	42960700	42961700	3.1201650203260525
chr3	42960800	42961800	2.840548217433455
chr3	42960900	42961900	2.714804824844232
chr3	42961000	42962000	2.7996484423102372
chr3	42961100	42962100	2.343808604860772
chr3	42961200	42962200	1.8397572425879567
chr3	42961300	42962300	1.6742355825674862
chr3	42961400	42962400	1.0377918828433268
chr3	42961500	42962500	0.4074297909598396
chr3	42961600	42962600	0.448715487914542
chr3	42961700	42962700	-0.058074661670676764
chr3	42961800	42962800	0.4211135468678517
chr3	42961900	42962900	-0.09177463004331096
chr3	42962000	42963000	-0.11611921764709392
chr3	42962100	42963100	-0.01602252974384986
chr3	42962200	42963200	-0.11477776310732662
chr3	42962300	42963300	0.28921279655306376
chr3	42962400	42963400	0.7923318353253006
chr3	42962500	42963500	0.9355701677512436
chr3	42962600	42963600	0.4188645243502981
chr3	42962700	42963700	0.5687620857197296
chr3	42962800	42963800	0.2415925077556869
chr3	42962900	42963900	0.4256753036968221
chr3	42963000	42964000	0.1616439580201251
chr3	42963100	42964100	0.7644307259896392
chr3	42963200	42964200	1.7785737159027124
chr3	42963300	42964300	1.2505957574961493
chr3	42963400	42964400	1.2250452348971574
chr3	42963500	42964500	1.417122389632835
chr3	42963600	42964600	1.7044294588091669
chr3	42963700	42964700	2.1166522446532947
chr3	42963800	42964800	1.3049481308618074
chr3	42963900	42964900	1.26433444549913
chr3	42964000	42965000	1.7730743407359504
chr3	42964100	42965100	1.5138181740954952
chr3	42964200	42965200	1.1335565138482324
chr3	42964300	42965300	2.054801154827621
chr3	42964400	42965400	1.7170559478221463
chr3	42964500	42965500	1.7053140497116066
chr3	42964600	42965600	1.429627858815071
chr3	42964700	42965700	1.0296381826800485
chr3	42964800	42965800	0.9854774092510976
chr3	42964900	42965900	1.0065552017988204
chr3	42965000	42966000	0.7768483835122479
chr3	42965100	42966100	0.9431241537311508
chr3	42965200	42966200	0.4048373394971018
chr3	42965300	42966300	0.15292561880263436
chr3	42965400	42966400	0.42932851944935735
chr3	42965500	42966500	0.11740263240081455
chr3	42965600	42966600	0.6975867224665205
chr3	42965700	42966700	1.219079049019977
chr3	42965800	42966800	1.7496977806164185
chr3	42965900	42966900	1.1370245970174415
chr3	42966000	42967000	1.1308764006061491
chr3	42966100	42967100	0.6410536476301661
chr3	42966200	42967200	0.2960045327401075
chr3	42966300	42967300	-0.062417229398408575
chr3	42966400	42967400	0.10990405746601266
chr3	42966500	42967500	0.4210538528860888
chr3	42966600	42967600	-0.9450179255089008
chr3	42966700	42967700	-1.2243077181509852
chr3	42966800	42967800	-1.7217565051732842
chr3	42966900	42967900	-1.334421104378063
chr3	42967000	42968000	-1.6788768710672053
chr3	42967100	42968100	-1.7011881080174664
chr3	42967200	42968200	-1.069834243910022
chr3	42967300	42968300	-0.9477200399604156
chr3	42967400	42968400	-1.2084104887599143
chr3	42967500	42968500	-1.2587376729181932
chr3	42967600	42968600	-0.8195317819720606
chr3	42967700	42968700	-0.9546118290114702
chr3	42967800	42968800	0.23308957994888585
chr3	42967900	42968900	1.2782537641378968
chr3	42968000	42969000	1.0144273874359884
chr3	42968100	42969100	1.3131281086182571
chr3	42968200	42969200	1.0231598637214327
chr3	42968300	42969300	1.4072422086134624
chr3	42968400	42969400	1.0032388462002937
chr3	42968500	42969500	0.8758036029190844
chr3	42968600	42969600	1.2563128978392863
chr3	42968700	42969700	1.2537785418705318
chr3	42968800	42969800	0.8677155132822193
chr3	42968900	42969900	0.09002746528001786
chr3	42969000	42970000	0.35164699627869517
chr3	42969100	42970100	0.19509632122573428
chr3	42969200	42970200	0.3751938882534862
chr3	42969300	42970300	-0.2438483796814408
chr3	42969400	42970400	0.3724827233069043
chr3	42969500	42970500	0.3308860836939038
chr3	42969600	42970600	0.3068197426884537
chr3	42969700	42970700	0.5289674182396922
chr3	42969800	42970800	0.6209607476898354
chr3	42969900	42970900	0.590985008266414
chr3	42970000	42971000	0.5844196570429758
chr3	42970100	42971100	0.7196418966691153
chr3	42970200	42971200	0.8601630891498421
chr3	42970300	42971300	1.1375610249608579
chr3	42970400	42971400	1.4822911515649528
chr3	42970500	42971500	1.8056017662252524
chr3	42970600	42971600	1.8974182952279401
chr3	42970700	42971700	1.9376457793301136
chr3	42970800	42971800	1.8897163628762808
chr3	42970900	42971900	2.445025012873061
chr3	42971000	42972000	2.3958398423370837
chr3	42971100	42972100	2.302836320415391
chr3	42971200	42972200	2.0212161672718603
chr3	42971300	42972300	2.175880982945808
chr3	42971400	42972400	1.7356406526651615
chr3	42971500	42972500	1.7138247354284752
chr3	42971600	42972600	1.3801747846911299
chr3	42971700	42972700	0.9191509686363744
chr3	42971800	42972800	0.8620290087792154
chr3	42971900	42972900	-0.2213590598061828
chr3	42972000	42973000	0.08840849688460471
chr3	42972100	42973100	0.11119803354385252
chr3	42972200	42973200	0.4715540570557933
chr3	42972300	42973300	0.5367374501384649
chr3	42972400	42973400	0.7787415616949549
chr3	42972500	42973500	0.18412224212242226
chr3	42972600	42973600	0.4870507430006703
chr3	42972700	42973700	0.4802599904110157
chr3	42972800	42973800	-0.03660550179484926
chr3	42972900	42973900	0.5690857741340323
chr3	42973000	42974000	0.10106604363271336
chr3	42973100	42974100	0.542170069739558
chr3	42973200	42974200	0.635643436172619
chr3	42973300	42974300	0.3340582535288117
chr3	42973400	42974400	-0.08210239586184538
chr3	42973500	42974500	0.2903476540931494
chr3	42973600	42974600	0.40528189070118703
chr3	42973700	42974700	0.5873018085524534
chr3	42973800	42974800	1.1045371331266176
chr3	42973900	42974900	0.7919829550453285
chr3	42974000	42975000	1.0916534409682312
chr3	42974100	42975100	-0.0314146879284754
chr3	42974200	42975200	-0.14678640348070607
chr3	42974300	42975300	0.22942561097695496
chr3	42974400	42975400	-0.19812048961701909
chr3	42974500	42975500	0.4289423035271093
chr3	42974600	42975600	0.3716225453152629
chr3	42974700	42975700	0.7430506353147075
chr3	42974800	42975800	0.9126174787220336
chr3	42974900	42975900	1.8450857569307748
chr3	42975000	42976000	2.288468099029404
chr3	42975100	42976100	2.8029002875940376
chr3	42975200	42976200	2.9253368159399624
chr3	42975300	42976300	2.727482274638432
chr3	42975400	42976400	3.72528775970102
chr3	42975500	42976500	3.785513756712737
chr3	42975600	42976600	3.4357533882941795
chr3	42975700	42976700	3.2611357765551965
chr3	42975800	42976800	2.658486630500273
chr3	42975900	42976900	2.0872822867534357
chr3	42976000	42977000	1.7738126921936177
chr3	42977100	42978100	-0.6677547617882048
chr3	42977200	42978200	0.053903341094719656
chr3	42977300	42978300	-0.1463701694128793
chr3	42977400	42978400	0.1897973623178277
chr3	42977500	42978500	0.4465725314107421
chr3	42977600	42978600	0.7379102709895741
chr3	42977700	42978700	0.8576644862396187
chr3	42977800	42978800	1.3916656926128326
chr3	42977900	42978900	1.8661680270174028
chr3	42978000	42979000	2.1324745876134212
chr3	42978100	42979100	2.0907698803495265
chr3	42978200	42979200	1.235649437551673
chr3	42978300	42979300	1.268583235177163
chr3	42978400	42979400	1.3980536041433242
chr3	42978500	42979500	1.7301714242215684
chr3	42978600	42979600	2.2064536983597853
chr3	42978700	42979700	2.5038791838519048
chr3	42978800	42979800	2.378826191795856
chr3	42978900	42979900	2.764805665880604
chr3	42979000	42980000	3.0851086541356847
chr3	42979100	42980100	2.4134078332006124
chr3	42979200	42980200	2.161024825980093
chr3	42979300	42980300	2.6908824473128807
chr3	42979400	42980400	3.1037009968916043
chr3	42979500	42980500	2.7636933603790155
chr3	42979600	42980600	2.6373465722135783
chr3	42979700	42980700	2.670502996050216
chr3	42979800	42980800	2.156560306772896
chr3	42979900	42980900	1.332185122415848
chr3	42980000	42981000	0.9886506696271323
chr3	42980100	42981100	1.6917166251981306
chr3	42980200	42981200	2.424179714805584
chr3	42980300	42981300	1.5395607548682626
chr3	42980400	42981400	1.0748301623457763
chr3	42980500	42981500	1.062039605350612
chr3	42980600	42981600	0.6198848242234776
chr3	42980700	42981700	0.7421905637829955
chr3	42980800	42981800	1.3354665540053672
chr3	42980900	42981900	1.7927003314673111
chr3	42981000	42982000	1.306644969028208
chr3	42981100	42982100	1.2257730929337172
chr3	42981200	42982200	1.3023945520828129
chr3	42981300	42982300	1.846067450752637
chr3	42981400	42982400	1.1789528061426209
chr3	42981500	42982500	0.8357598771791903
chr3	42981600	42982600	1.5391196051748783
chr3	42981700	42982700	1.536744775581958
chr3	42981800	42982800	1.7466515576025825
chr3	42981900	42982900	2.1397910309653727
chr3	42982000	42983000	3.0144125495086285
chr3	42982100	42983100	3.0997020782928577
chr3	42982200	42983200	3.2179237830344154
chr3	42982300	42983300	2.8022168534911462
chr3	42982400	42983400	3.3227969034124643
chr3	42982500	42983500	3.4639381261532485
chr3	42982600	42983600	3.2906547383003266
chr3	42982700	42983700	3.1646270686280467
chr3	42982800	42983800	2.6106955435626134
chr3	42982900	42983900	2.0811536333971343
chr3	42983000	42984000	2.2180971992479024
chr3	42983100	42984100	2.4688675746262043
chr3	42983200	42984200	2.1926059353053287
chr3	42983300	42984300	3.163778371069476
chr3	42983400	42984400	4.216999719817692
chr3	42983500	42984500	4.82902606484905
chr3	42983600	42984600	4.598723906292942
chr3	42983700	42984700	4.341783032056194
chr3	42983800	42984800	4.480871826071589
chr3	42983900	42984900	4.3825062690658365
chr3	42984000	42985000	4.162699646024585
chr3	42984100	42985100	3.7797777834480315
chr3	42984200	42985200	3.78093044831123
chr3	42984300	42985300	2.8252378828174987
chr3	42984400	42985400	1.9887793334841937
chr3	42984500	42985500	1.8943113171667216
chr3	42984600	42985600	2.5442067750162383
chr3	42984700	42985700	2.3725753756758587
chr3	42984800	42985800	2.5801105303758787
chr3	42984900	42985900	2.4788420917591707
chr3	42985000	42986000	2.467144108692267
chr3	42985100	42986100	2.244258744270005
chr3	42985200	42986200	2.3238089105179767
chr3	42985300	42986300	2.042396734988538
chr3	42985400	42986400	1.4725654827278258
chr3	42985500	42986500	0.9912609088507942
chr3	42985600	42986600	0.3606043126377065
chr3	42985700	42986700	0.6033930619445008
chr3	42985800	42986800	0.8577385484289122
chr3	42985900	42986900	0.9845355195389188
chr3	42986000	42987000	0.548705961791759
chr3	42986100	42987100	0.35163864116997506
chr3	42986200	42987200	-0.023537749650554524
chr3	42988000	42989000	0.2712270453952581
chr3	42988100	42989100	0.2765698670039391
chr3	42988200	42989200	-0.036118405684323215
chr3	42988300	42989300	0.03433528664445973
chr3	42988400	42989400	0.12744819956328254
chr3	42988500	42989500	0.5930920551298062
chr3	42988600	42989600	0.9788910055954948
chr3	42988700	42989700	1.1894663233106562
chr3	42990000	42991000	1.4878066415183113
chr3	42990100	42991100	2.2738830682369704
chr3	42990200	42991200	2.557433311815676
chr3	42990300	42991300	2.9022031366914103
chr3	42990400	42991400	2.443299907484928
chr3	42990500	42991500	2.7620385093722373
chr3	42990600	42991600	2.3791126191706957
chr3	42990700	42991700	3.0103752370657784
chr3	42990800	42991800	3.3862461989915533
chr3	42990900	42991900	3.4752519417061363
chr3	42991000	42992000	3.4946968223070933
chr3	42992000	42993000	1.4039410427364634
chr3	42992100	42993100	2.03645290298778
chr3	42992200	42993200	1.7032111797227774
chr3	42992300	42993300	1.7172047701854212
chr3	42992400	42993400	1.6863557872045158
chr3	42992500	42993500	1.7005691384879835
chr3	42992600	42993600	1.5762009049399597
chr3	42992700	42993700	1.5830923074018608
chr3	42992800	42993800	1.3507358401552692
chr3	42992900	42993900	1.4996842533791894
chr3	42993000	42994000	1.6241270377453128
chr3	42993100	42994100	0.9230333104120672
chr3	42993200	42994200	0.8368278123354782
chr3	42993300	42994300	1.0399774952392131
chr3	42993400	42994400	1.0369920708593716
chr3	42993500	42994500	1.3475258873450058
chr3	42993600	42994600	1.3622358500194365
chr3	42993700	42994700	1.1757374949501949
chr3	42993800	42994800	1.5124814429690598
chr3	42993900	42994900	1.3360510001411767
chr3	42994000	42995000	1.9108894261402622
chr3	42994100	42995100	1.9832722315834952
chr3	42994200	42995200	2.2452368985844617
chr3	42994300	42995300	2.0564422689890884
chr3	42994400	42995400	1.8150433064858849
chr3	42994500	42995500	1.7376140058750864
chr3	42994600	42995600	1.374355796956871
chr3	42994700	42995700	1.7691054362146208
chr3	42994800	42995800	1.9998284197545413
chr3	42994900	42995900	1.5834336944704717
chr3	42995000	42996000	1.4629218970152345
chr3	42995100	42996100	2.10994045544702
chr3	42995200	42996200	1.6177151573816084
chr3	42995300	42996300	1.7809070898600547
chr3	42995400	42996400	1.7219721922882043
chr3	42995500	42996500	1.726638545562814
chr3	42995600	42996600	2.1735017987065968
chr3	42995700	42996700	2.555054113775292
chr3	42995800	42996800	2.2175178836940783
chr3	42995900	42996900	2.6685895215065654
chr3	42996000	42997000	2.6525433770629068
chr3	42996100	42997100	2.225635460898064
chr3	42996200	42997200	2.36880278189798
chr3	42996300	42997300	1.8491760375640809
chr3	42996400	42997400	2.180732716282344
chr3	42996500	42997500	1.1720440257981142
chr3	42996600	42997600	0.7828875148653871
chr3	42996700	42997700	0.4317716069893777
chr3	42996800	42997800	0.4288615449603084
chr3	42996900	42997900	0.15414083463831665
chr3	42997000	42998000	0.4149324823679565
chr3	42997100	42998100	0.4733433925457896
chr3	42997200	42998200	0.8633476025850492
chr3	42997300	42998300	1.5066998283109123
chr3	42997400	42998400	2.0838441426025858
chr3	42997500	42998500	2.6599082734471007
chr3	42997600	42998600	3.0525014470485314
chr3	42997700	42998700	3.082260064923807
chr3	42997800	42998800	3.0133669444853552
chr3	42997900	42998900	3.2255239246551883
chr3	42998000	42999000	3.208866500578182
chr3	42998100	42999100	3.357846615806209
chr3	42998200	42999200	3.0610008427561683
chr3	42998300	42999300	2.656117455707113
chr3	42998400	42999400	1.9698640834607881
chr3	42998500	42999500	1.8575376814677853
chr3	42998600	42999600	1.3915734767870769
chr3	42998700	42999700	1.4116216434175308
chr3	42998800	42999800	1.6390909638207585
chr3	42998900	42999900	1.887897393777205
chr3	42999000	43000000	1.785732859918363
chr3	42999100	43000100	1.5702122714136504
chr3	42999200	43000200	1.8021350060722907
chr3	42999300	43000300	1.96414607352424
chr3	42999400	43000400	1.97194985829726
chr3	42999500	43000500	1.8976320302879008
chr3	42999600	43000600	2.1069181515487
chr3	42999700	43000700	1.9140543164229191
chr3	42999800	43000800	1.5872531683290525
chr3	42999900	43000900	1.6496013740358235
chr3	43000000	43001000	0.869102473966129
chr3	43000100	43001100	0.4584392290577689
chr3	43000200	43001200	0.6343827429797945
chr3	43000300	43001300	1.71807134983099
chr3	43000400	43001400	1.515172305625478
chr3	43000500	43001500	1.3997486958335073
chr3	43000600	43001600	1.5422859981464887
chr3	43000700	43001700	1.7823442133870993
chr3	43000800	43001800	1.5663296739199883
chr3	43000900	43001900	1.369823702493406
chr3	43001000	43002000	1.9800684277345049
chr3	43001100	43002100	2.2663581332101757
chr3	43001200	43002200	1.892290779001633
chr3	43001300	43002300	0.9224314545485174
chr3	43001400	43002400	1.2549475051627
chr3	43001500	43002500	1.3134241956044206
chr3	43001600	43002600	1.604915825144162
chr3	43001700	43002700	1.3795990286210276
chr3	43001800	43002800	1.544653345330668
chr3	43001900	43002900	1.3674328746942417
chr3	43002000	43003000	1.8782880013829022
chr3	43002100	43003100	1.7721325297132884
chr3	43002200	43003200	1.9241723252141962
chr3	43002300	43003300	2.5102676962634285
chr3	43002400	43003400	2.680310859793036
chr3	43003500	43004500	2.1596996049352217
chr3	43003600	43004600	1.7816576502633128
chr3	43003700	43004700	1.6683183298598816
chr3	43003800	43004800	1.8628733565986533
chr3	43003900	43004900	1.8412052549660167
chr3	43004000	43005000	1.7252878496020114
chr3	43004100	43005100	1.855844869882036
chr3	43004200	43005200	1.505648171156473
chr3	43004300	43005300	1.4595200579193932
chr3	43004400	43005400	1.1631644661585272
chr3	43004500	43005500	0.8353286535977149
chr3	43004600	43005600	0.5851428210572924
chr3	43004700	43005700	0.5904022593971429
chr3	43004800	43005800	0.15102699496999025
chr3	43004900	43005900	0.04387539329701768
chr3	43005000	43006000	0.42513473396454776
chr3	43005100	43006100	-0.2173166450958959
chr3	43005200	43006200	-0.06134498992670299
chr3	43005300	43006300	-0.2333412057754804
chr3	43005400	43006400	-0.2871614453022693
chr3	43005500	43006500	-0.0661865637461992
chr3	43005600	43006600	0.5343817484526829
chr3	43005700	43006700	0.5304251376486352
chr3	43005800	43006800	0.9170803616473332
chr3	43005900	43006900	1.2224751607696862
chr3	43006000	43007000	1.2398332246169037
chr3	43006100	43007100	1.7598345319042843
chr3	43006200	43007200	1.5265844049122024
chr3	43006300	43007300	1.8756257387610185
chr3	43006400	43007400	2.1463763705809162
chr3	43006500	43007500	2.2120927146594904
chr3	43006600	43007600	2.013522015151915
chr3	43006700	43007700	1.99446318425094
chr3	43006800	43007800	1.976880766188035
chr3	43006900	43007900	1.4671967766773024
chr3	43007000	43008000	1.436796657473488
chr3	43007100	43008100	1.0392110297552553
chr3	43008100	43009100	1.6420228887355144
chr3	43008200	43009200	1.9344522116066336
chr3	43008300	43009300	2.1510213473212243
chr3	43008400	43009400	2.1716138240959464
chr3	43008500	43009500	2.115444873699342
chr3	43008600	43009600	1.7150737360931547
chr3	43008700	43009700	1.1337134719260042
chr3	43008800	43009800	0.7729298946204254
chr3	43008900	43009900	1.38751251780354
chr3	43009000	43010000	1.3347229452758187
chr3	43009100	43010100	1.350802042672764
chr3	43009200	43010200	1.5008781011356225
chr3	43009300	43010300	1.0642426227231925
chr3	43009400	43010400	0.8617323345826395
chr3	43009500	43010500	0.5671705979506313
chr3	43009600	43010600	1.202591399942697
chr3	43009700	43010700	1.44668438207906
chr3	43009800	43010800	1.1705727845207603
chr3	43009900	43010900	0.7135412750507111
chr3	43010000	43011000	0.7495678999339163
chr3	43010100	43011100	1.4153834556050588
chr3	43010200	43011200	0.5470681724953997
chr3	43010300	43011300	0.598991387804208
chr3	43010400	43011400	0.7905130367367792
chr3	43017700	43018700	1.166167184823832
chr3	43017800	43018800	1.4674207763921692
chr3	43017900	43018900	1.2013164751903551
chr3	43018000	43019000	1.3308939697691389
chr3	43018100	43019100	1.7193712935068288
chr3	43018200	43019200	2.2318804357994617
chr3	43018300	43019300	2.6984910067638332
chr3	43018400	43019400	3.007722452318625
chr3	43018500	43019500	2.7049352203117327
chr3	43018600	43019600	2.756674447265691
chr3	43018700	43019700	2.582214391893337
chr3	43018800	43019800	2.4228938511844915
chr3	43018900	43019900	2.648489294333852
chr3	43019000	43020000	2.4921449406019254
chr3	43019100	43020100	2.391104804509395
chr3	43019200	43020200	2.2610159841560264
chr3	43019300	43020300	2.6318090162748398
chr3	43019400	43020400	2.9933997158280814
chr3	43019500	43020500	2.5376719435092285
chr3	43019600	43020600	2.4697858038140383
chr3	43019700	43020700	2.91860741310608
chr3	43019800	43020800	2.5959723658271496
chr3	43019900	43020900	2.486187279710984
chr3	43020000	43021000	2.543314777392116
chr3	43020100	43021100	2.346088828654274
chr3	43020200	43021200	2.257379850121292
chr3	43020300	43021300	1.9479707307086247
chr3	43020400	43021400	2.001003786338968
chr3	43020500	43021500	2.6025020076862617
chr3	43020600	43021600	2.820974455169486
chr3	43020700	43021700	2.5215665727742818
chr3	43020800	43021800	2.6197995997509405
chr3	43020900	43021900	1.5376482898336885
chr3	43021000	43022000	1.2930076554669692
chr3	43021100	43022100	1.2790811138609022
chr3	43021200	43022200	1.2878524439568195
chr3	43021300	43022300	0.6594619110389301
chr3	43021400	43022400	-0.008271080523992773
chr3	43021500	43022500	-0.5517059531277948
chr3	43021600	43022600	-0.5927529329433858
chr3	43021700	43022700	-0.9186585937799384
chr3	43021800	43022800	-1.0998040328827292
chr3	43021900	43022900	-0.4551182422882604
chr3	43022000	43023000	-0.2556956988049787
chr3	43022100	43023100	-0.3636007282594568
chr3	43022200	43023200	-0.7358218439922037
chr3	43022300	43023300	-0.4565624486953658
chr3	43022400	43023400	0.14133702849094415
chr3	43022500	43023500	0.5572142271131397
chr3	43022600	43023600	0.6249236341914721
chr3	43022700	43023700	0.7975670441802789
chr3	43022800	43023800	1.0085442302290302
chr3	43022900	43023900	1.2468479756723978
chr3	43023000	43024000	1.3093480865939588
chr3	43023100	43024100	1.9944461745415427
chr3	43023200	43024200	2.6976059164874973
chr3	43023300	43024300	2.3510086522480056
chr3	43023400	43024400	2.057984937820817
chr3	43023500	43024500	2.7932613895012923
chr3	43023600	43024600	3.0054240009080666
chr3	43023700	43024700	3.264420426930684
chr3	43023800	43024800	3.0626322513412907
chr3	43023900	43024900	3.5172040939940117
chr3	43024000	43025000	3.804839368996844
chr3	43024100	43025100	3.846561812540838
chr3	43024200	43025200	3.4211299924304144
chr3	43024300	43025300	3.4164544686678044
chr3	43024400	43025400	3.7932357965964782
chr3	43024500	43025500	2.9846915819198294
chr3	43024600	43025600	2.0674349860500447
chr3	43024700	43025700	2.041865666077786
chr3	43024800	43025800	2.091829046743189
chr3	43024900	43025900	1.5498454512838145
chr3	43025000	43026000	1.1988693532113741
chr3	43025100	43026100	1.2120913033648055
chr3	43025200	43026200	0.3569724332442892
chr3	43025300	43026300	0.7739962323207533
chr3	43025400	43026400	0.5738712662419356
chr3	43025500	43026500	0.5881309242686432
chr3	43025600	43026600	1.2410372358104649
chr3	43025700	43026700	0.8431088010718724
chr3	43025800	43026800	0.8171449425164148
chr3	43027000	43028000	3.1969263694849532
chr3	43027100	43028100	2.4477280131587507
chr3	43027200	43028200	2.907921484214356
chr3	43027300	43028300	2.7399443226011844
chr3	43027400	43028400	2.8090503815639667
chr3	43027500	43028500	2.716496715773853
chr3	43027600	43028600	2.8182679396604287
chr3	43027700	43028700	2.357045030394815
chr3	43027800	43028800	1.8971850009796811
chr3	43027900	43028900	2.0851859409683544
chr3	43028000	43029000	2.037875690370336
chr3	43028100	43029100	2.8939418219938275
chr3	43028200	43029200	2.492605024682542
chr3	43028300	43029300	2.3835453037523813
chr3	43028400	43029400	1.8836581107765868
chr3	43028500	43029500	2.406516626850939
chr3	43028600	43029600	2.4450449451676333
chr3	43028700	43029700	2.161001675801405
chr3	43028800	43029800	3.0466454526060573
chr3	43028900	43029900	2.8957582946076528
chr3	43029000	43030000	2.7299141515501626
chr3	43029100	43030100	2.3816816629345428
chr3	43029200	43030200	2.4818538357961937
chr3	43029300	43030300	2.9791295859961986
chr3	43029400	43030400	3.4830310505954896
chr3	43029500	43030500	3.279802234212628
chr3	43029600	43030600	3.0260914367071363
chr3	43029700	43030700	2.9024331434349886
chr3	43029800	43030800	2.9356202707965684
chr3	43029900	43030900	1.852032579890868
chr3	43030000	43031000	1.4303693975858756
chr3	43030100	43031100	1.4039274286703167
chr3	43030200	43031200	1.1566737291962446
chr3	43030300	43031300	0.9309470578441604
chr3	43030400	43031400	1.5860078578980592
chr3	43030500	43031500	1.5778889398437903
chr3	43030600	43031600	1.5108599914236542
chr3	43030700	43031700	1.6828460500551523
chr3	43030800	43031800	0.983377839267705
chr3	43030900	43031900	1.2780064238988509
chr3	43031000	43032000	1.3843737092806692
chr3	43031600	43032600	1.7758507652905673
chr3	43031700	43032700	2.2169934443956314
chr3	43031800	43032800	2.6823207680070564
chr3	43031900	43032900	3.1884757269946067
chr3	43032000	43033000	3.254909528056949
chr3	43032100	43033100	3.4989910618611577
chr3	43032200	43033200	3.630307799423025
chr3	43032300	43033300	3.523961433201112
chr3	43032400	43033400	3.570435514661406
chr3	43032500	43033500	3.2521090474681875
chr3	43032600	43033600	3.316137264090805
chr3	43033700	43034700	0.949321503442032
chr3	43033800	43034800	0.9171497777084008
chr3	43033900	43034900	0.9997936323398684
chr3	43034000	43035000	0.8174423201453245
chr3	43034100	43035100	1.0239476040524462
chr3	43034200	43035200	1.130413773983233
chr3	43034300	43035300	1.2296002809124942
chr3	43034400	43035400	1.1846440423489366
chr3	43034500	43035500	0.9422831270881582
chr3	43034600	43035600	1.394293567078235
chr3	43034700	43035700	1.5285802265637995
chr3	43034800	43035800	1.6367474676275433
chr3	43034900	43035900	1.359949321270943
chr3	43035000	43036000	1.2091120501167565
chr3	43035100	43036100	0.5886014782449442
chr3	43035200	43036200	0.616379105057948
chr3	43035300	43036300	0.8526368021666935
chr3	43035400	43036400	0.95627345090417
chr3	43035500	43036500	0.6743544125553352
chr3	43035600	43036600	0.5014623275716358
chr3	43035700	43036700	0.013379040040678363
chr3	43035800	43036800	0.6855883899029495
chr3	43035900	43036900	0.9717516890655538
chr3	43036000	43037000	0.9547502549596408
chr3	43036100	43037100	1.4399942866604052
chr3	43036200	43037200	1.5306885719711725
chr3	43036300	43037300	1.150315599894512
chr3	43036400	43037400	1.2355009767978924
chr3	43036500	43037500	1.5532452580408411
chr3	43036600	43037600	1.7426547007560858
chr3	43036700	43037700	1.8109071938979795
chr3	43036800	43037800	1.0472606558076074
chr3	43036900	43037900	0.9960331773866674
chr3	43037000	43038000	0.9473151055910437
chr3	43037100	43038100	1.0725311095096963
chr3	43037200	43038200	1.0379629940389066
chr3	43037700	43038700	0.6854558842992873
chr3	43037800	43038800	0.7636197697660398
chr3	43037900	43038900	1.0102483662904351
chr3	43038000	43039000	1.3825741926012762
chr3	43039300	43040300	1.0412333275899766
chr3	43039400	43040400	1.264718157528945
chr3	43039500	43040500	1.317760059978084
chr3	43039600	43040600	1.054456473281658
chr3	43039700	43040700	0.8874883273428908
chr3	43039800	43040800	0.7927412385631069
chr3	43040900	43041900	-0.2666727341678246
chr3	43041000	43042000	-0.04797109603695054
chr3	43041100	43042100	0.06420742886603847
chr3	43041200	43042200	0.06661847403647618
chr3	43041300	43042300	0.17001566097704104
chr3	43041400	43042400	0.5877853267660951
chr3	43041500	43042500	1.405809988998157
chr3	43041600	43042600	1.775352742978777
chr3	43041700	43042700	2.1590542155600243
chr3	43041800	43042800	1.5499922980998158
chr3	43041900	43042900	1.0802322807976197
chr3	43042000	43043000	1.1527834986466095
chr3	43042100	43043100	1.7281846641016825
chr3	43042200	43043200	1.7736369222253578
chr3	43042300	43043300	2.0296396522197857
chr3	43042400	43043400	1.8033721425810043
chr3	43042500	43043500	1.5847620726775031
chr3	43042600	43043600	1.1741613783217697
chr3	43042700	43043700	0.5783879909048395
chr3	43042800	43043800	0.8789664960557056
chr3	43042900	43043900	1.2469093821223445
chr3	43043000	43044000	0.882751792361997
chr3	43043100	43044100	-0.043441035625132685
chr3	43043600	43044600	-0.4419014866860073
chr3	43043700	43044700	-0.6344273519206878
chr3	43043800	43044800	-0.15842949402279502
chr3	43043900	43044900	0.3767580224553567
chr3	43044000	43045000	0.7646992600431747
chr3	43044100	43045100	1.5934390397697236
chr3	43044200	43045200	1.3942500564625742
chr3	43044300	43045300	1.217025815762832
chr3	43044400	43045400	1.3502118623585362
chr3	43044500	43045500	1.6396329164985186
chr3	43044600	43045600	2.3760225862230238
chr3	43044700	43045700	2.7513327626176034
chr3	43044800	43045800	2.178845643020728
chr3	43044900	43045900	1.7453842553574892
chr3	43045000	43046000	2.0826785449935334
chr3	43045100	43046100	1.0542948709192008
chr3	43045200	43046200	1.637299964220165
chr3	43045300	43046300	2.4590585262193194
chr3	43045400	43046400	2.4988998656888914
chr3	43045500	43046500	2.212354954171357
chr3	43045600	43046600	2.032699439915397
chr3	43045700	43046700	2.018850480052153
chr3	43045800	43046800	2.647269646187578
chr3	43045900	43046900	2.9050202587580456
chr3	43046000	43047000	2.2659309902464555
chr3	43046100	43047100	2.929695094760568
chr3	43046200	43047200	2.5137521458187626
chr3	43047000	43048000	1.7109088359180304
chr3	43047100	43048100	1.6696700099785706
chr3	43047200	43048200	1.9054739023165483
chr3	43047300	43048300	2.2500068865101714
chr3	43047400	43048400	2.639717742259956
chr3	43047500	43048500	2.8204705953547045
chr3	43047600	43048600	2.760314847902201
chr3	43047700	43048700	2.584490184582059
chr3	43047800	43048800	2.035817185773674
chr3	43047900	43048900	1.3510212939026598
chr3	43048000	43049000	1.2303973032630064
chr3	43048100	43049100	1.8244494746465787
chr3	43048200	43049200	1.1412369712215542
chr3	43048300	43049300	0.7089721498021722
chr3	43048400	43049400	0.8242927364771786
chr3	43048500	43049500	0.7536253449040546
chr3	43048600	43049600	0.6146177939036154
chr3	43048700	43049700	0.6958685554169322
chr3	43048800	43049800	0.5418519511151716
chr3	43048900	43049900	1.1720984444832343
chr3	43049000	43050000	0.48202433409183343
chr3	43050600	43051600	1.3713322605569611
chr3	43050700	43051700	1.3119962909248937
chr3	43050800	43051800	1.652446496357468
chr3	43050900	43051900	1.8380735723138992
chr3	43051000	43052000	1.5908089810636379
chr3	43051100	43052100	1.4723963335232582
chr3	43051200	43052200	1.2131615139949912
chr3	43051300	43052300	1.2380575117595012
chr3	43051400	43052400	1.4174275712537352
chr3	43051500	43052500	1.2970778779292391
chr3	43051600	43052600	2.0328645331812103
chr3	43051700	43052700	1.8283960189983848
chr3	43051800	43052800	1.7681086636961387
chr3	43051900	43052900	2.097044243918106
chr3	43052000	43053000	2.5113592748164435
chr3	43052100	43053100	2.9448200875406267
chr3	43052200	43053200	3.008141988304342
chr3	43052300	43053300	3.3257198194796063
chr3	43052400	43053400	3.278486715377181
chr3	43052500	43053500	3.307195157059457
chr3	43052600	43053600	3.018049044462513
chr3	43052700	43053700	3.368687847568244
chr3	43052800	43053800	3.2570162108560083
chr3	43052900	43053900	3.2309092882729
chr3	43053000	43054000	3.073979187920547
chr3	43053100	43054100	2.794405972425684
chr3	43053200	43054200	2.94623009392003
chr3	43053300	43054300	2.7426463116242172
chr3	43053400	43054400	2.8210947326505464
chr3	43053500	43054500	2.5941948004856448
chr3	43053600	43054600	2.545246341436171
chr3	43053700	43054700	2.0961497683781403
chr3	43053800	43054800	2.0909823235727227
chr3	43053900	43054900	1.8931181589761408
chr3	43054000	43055000	2.0220088726795638
chr3	43054100	43055100	2.302306149570508
chr3	43054200	43055200	1.943646629593824
chr3	43054300	43055300	1.8757649191068264
chr3	43054400	43055400	1.6122033960442474
chr3	43054500	43055500	1.8946124726127105
chr3	43054600	43055600	2.0874738059488127
chr3	43054700	43055700	2.5983630752825966
chr3	43054800	43055800	2.9697005223678263
chr3	43054900	43055900	3.2185207991023397
chr3	43055000	43056000	3.4559055607988496
chr3	43055100	43056100	3.291353558091314
chr3	43055200	43056200	3.450262006684779
chr3	43055300	43056300	3.8278005100736574
chr3	43055400	43056400	3.932995668860796
chr3	43055500	43056500	3.9420239232550736
chr3	43055600	43056600	3.5933242267979493
chr3	43056900	43057900	0.4506612343154552
chr3	43057000	43058000	1.0876928506916481
chr3	43057100	43058100	1.1124600208408388
chr3	43057200	43058200	1.3339189485712453
chr3	43057300	43058300	1.2654003104149576
chr3	43057400	43058400	1.6090891231581532
chr3	43057500	43058500	1.4081342180689336
chr3	43057600	43058600	1.0541603946646982
chr3	43057700	43058700	1.6663972156339304
chr3	43057800	43058800	1.9595931600813639
chr3	43057900	43058900	1.9292082795466048
chr3	43058000	43059000	1.3771363224917992
chr3	43058100	43059100	1.3866877266000626
chr3	43058200	43059200	1.2008175091047133
chr3	43058300	43059300	1.2083614894908985
chr3	43058400	43059400	0.5535377056228796
chr3	43059000	43060000	1.6289809874073498
chr3	43059100	43060100	2.016184298055516
chr3	43059200	43060200	2.4172991515812616
chr3	43059300	43060300	2.0383929839660904
chr3	43059400	43060400	2.1582458583268838
chr3	43059500	43060500	2.096201780402938
chr3	43059600	43060600	2.123973680828099
chr3	43059700	43060700	1.8220199331559013
chr3	43059800	43060800	2.4038566706293336
chr3	43059900	43060900	2.8972683300091435
chr3	43060000	43061000	2.987571436629272
chr3	43060100	43061100	2.7924142569943915
chr3	43060200	43061200	1.907050342467308
chr3	43060300	43061300	2.4296511184061687
chr3	43060400	43061400	2.500775754075267
chr3	43060500	43061500	2.3882549505859627
chr3	43060600	43061600	2.2048786167778918
chr3	43060700	43061700	2.8612617397769338
chr3	43060800	43061800	2.3180242064135483
chr3	43060900	43061900	2.2718660535955046
chr3	43061000	43062000	1.6520752852589946
chr3	43061100	43062100	1.4034286164485763
chr3	43061200	43062200	2.2159052973074966
chr3	43061300	43062300	1.8552270642885973
chr3	43061400	43062400	1.5596914688805839
chr3	43061500	43062500	1.8925522207394443
chr3	43061600	43062600	1.9762730967222224
chr3	43061700	43062700	1.3888809094768202
chr3	43061800	43062800	1.0559687588773918
chr3	43061900	43062900	0.6241982954739265
chr3	43062000	43063000	0.825290388914914
chr3	43062100	43063100	1.0314734517265771
chr3	43062200	43063200	0.6393367203857698
chr3	43070400	43071400	0.9229209721136614
chr3	43070500	43071500	0.9349850544772564
chr3	43070600	43071600	0.9262106267189756
chr3	43070700	43071700	0.6959615198826264
chr3	43070800	43071800	0.5824105122624859
chr3	43070900	43071900	0.7226421208863474
chr3	43071000	43072000	0.8868115900278388
chr3	43071100	43072100	0.8548662292973598
chr3	43071200	43072200	1.3272621588189513
chr3	43071300	43072300	1.427633090218525
chr3	43071400	43072400	1.4220083840190614
chr3	43071500	43072500	1.6350873129919086
chr3	43071600	43072600	1.5555840459663453
chr3	43071700	43072700	1.6753590184579343
chr3	43071800	43072800	1.4475015351154097
chr3	43071900	43072900	0.9621563779613294
chr3	43072000	43073000	0.8149246620331676
chr3	43072100	43073100	1.1550811001066523
chr3	43072200	43073200	1.409315028276465
chr3	43072300	43073300	1.1708385835686144
chr3	43072400	43073400	1.131186295923307
chr3	43072500	43073500	0.9869137893146172
chr3	43072600	43073600	1.0148481238987208
chr3	43072700	43073700	1.596574581344834
chr3	43072800	43073800	1.5986250027319655
chr3	43072900	43073900	2.2145185750952883
chr3	43073000	43074000	2.4974880517122386
chr3	43073100	43074100	2.818774403921005
chr3	43073200	43074200	2.3865785318840427
chr3	43073300	43074300	2.8186744223517533
chr3	43073400	43074400	2.6969215333665693
chr3	43073500	43074500	2.45719441565216
chr3	43073600	43074600	2.3069557390088042
chr3	43073700	43074700	1.8944242369840243
chr3	43073800	43074800	2.1100936274779767
chr3	43073900	43074900	1.9745192115924304
chr3	43074000	43075000	2.139670523069593
chr3	43074100	43075100	1.8520576858340976
chr3	43074200	43075200	1.7369272861033405
chr3	43074300	43075300	1.5919492669394677
chr3	43074400	43075400	1.9662259129210395
chr3	43074500	43075500	2.0881892508842776
chr3	43074600	43075600	2.5522067475617947
chr3	43074700	43075700	1.6708178411305064
chr3	43074800	43075800	1.8048523864467048
chr3	43074900	43075900	1.5745861698047103
chr3	43075000	43076000	1.1862257887560446
chr3	43075100	43076100	0.9691056419286612
chr3	43075200	43076200	0.8627108651568987
chr3	43075300	43076300	0.28700709880926034
chr3	43076000	43077000	0.4639469862606887
chr3	43076100	43077100	0.28762221410110805
chr3	43076200	43077200	-0.1249683134008088
chr3	43076300	43077300	-0.3545701575411589
chr3	43076400	43077400	0.09990920293648248
chr3	43076500	43077500	0.4583942404762373
chr3	43076600	43077600	0.988368345631722
chr3	43076700	43077700	1.4273239398096556
chr3	43076800	43077800	1.4093549805340242
chr3	43076900	43077900	1.4918313334934206
chr3	43077000	43078000	1.3266883298638301
chr3	43077100	43078100	1.2217066098727971
chr3	43077200	43078200	2.3959207395260282
chr3	43077300	43078300	2.801163896696907
chr3	43077400	43078400	2.4359160424047186
chr3	43077500	43078500	1.4294237857008638
chr3	43077600	43078600	0.6673729885316931
chr3	43077700	43078700	0.6730374113630992
chr3	43077800	43078800	-0.02535419055418894
chr3	43077900	43078900	-0.4078347462589795
chr3	43078000	43079000	-0.29822561532033093
chr3	43078100	43079100	-0.2164536740131039
chr3	43078200	43079200	-1.0936449848931156
chr3	43078300	43079300	-1.5181263274550951
chr3	43078400	43079400	-1.759580481000372
chr3	43078500	43079500	-0.9508230337895256
chr3	43078600	43079600	-0.9308142553442192
chr3	43081600	43082600	0.9508242513871404
chr3	43081700	43082700	1.337212113129294
chr3	43081800	43082800	1.5917589681594542
chr3	43081900	43082900	2.142245404424364
chr3	43082000	43083000	2.4621998609516784
chr3	43082100	43083100	2.4940362505803457
chr3	43082200	43083200	2.5419875709076623
chr3	43082300	43083300	2.5197493431318088
chr3	43082400	43083400	2.077677989792336
chr3	43082500	43083500	1.7872737708582016
chr3	43082600	43083600	1.7307478393022755
chr3	43082700	43083700	0.946172139074271
chr3	43082800	43083800	0.582952594520727
chr3	43082900	43083900	0.2300034035676376
chr3	43083000	43084000	-0.4169846889972534
chr3	43083100	43084100	-0.7940751201525945
chr3	43083200	43084200	-0.6185486871324349
chr3	43083300	43084300	-0.4448502886243681
chr3	43083400	43084400	-0.20503979391850732
chr3	43083500	43084500	0.2701986171716653
chr3	43083600	43084600	0.813886295067098
chr3	43083700	43084700	1.47147412254795
chr3	43083800	43084800	1.6640388392706582
chr3	43083900	43084900	1.547359322133289
chr3	43084000	43085000	1.7699518527209377
chr3	43084200	43085200	2.1120074691306043
chr3	43084300	43085300	2.210364715834762
chr3	43084400	43085400	2.440800716345494
chr3	43084500	43085500	2.545613871808159
chr3	43084600	43085600	2.617575867837149
chr3	43084700	43085700	2.6394291361314206
chr3	43084800	43085800	2.8909684514007012
chr3	43084900	43085900	3.0698166082740386
chr3	43085000	43086000	3.0886342305756695
chr3	43085100	43086100	2.3517655040576835
chr3	43085200	43086200	2.0696130846122696
chr3	43085300	43086300	1.7208912135592953
chr3	43085400	43086400	1.8713561230136373
chr3	43085500	43086500	2.01878881369728
chr3	43085600	43086600	2.65120121524042
chr3	43085700	43086700	2.656001308654369
chr3	43085800	43086800	3.1605050893660964
chr3	43085900	43086900	3.0550938857042684
chr3	43086000	43087000	2.7572077876408607
chr3	43086100	43087100	3.6884007998558586
chr3	43086200	43087200	3.503676889049657
chr3	43086300	43087300	3.2676626342569346
chr3	43086400	43087400	2.475057549994612
chr3	43086500	43087500	2.361021693486213
chr3	43086600	43087600	2.272714634206851
chr3	43086700	43087700	2.23422943297146
chr3	43086800	43087800	1.515033068503589
chr3	43086900	43087900	1.7028796349573705
chr3	43087000	43088000	1.9616131806508925
chr3	43087100	43088100	1.3517066586696005
chr3	43087200	43088200	1.582703797838122
chr3	43087300	43088300	1.7489818445381666
chr3	43087400	43088400	2.567391381826764
chr3	43087500	43088500	2.541884616371509
chr3	43087600	43088600	1.9945156080526367
chr3	43087700	43088700	2.1639174692058027
chr3	43087800	43088800	2.2616177233437647
chr3	43087900	43088900	2.014062740332779
chr3	43088000	43089000	1.944491589618949
chr3	43088100	43089100	2.1868637019875043
chr3	43088200	43089200	1.9391092328503583
chr3	43088300	43089300	1.7391795833769654
chr3	43088400	43089400	0.8959648090130069
chr3	43088500	43089500	0.5239979746229628
chr3	43088600	43089600	0.4696070354876356
chr3	43088700	43089700	0.11949619510296615
chr3	43088800	43089800	0.4707408510038207
chr3	43088900	43089900	0.832688581397264
chr3	43089000	43090000	1.2265931492434021
chr3	43089100	43090100	1.6889457621170068
chr3	43089200	43090200	1.7219571058008216
chr3	43089300	43090300	2.0194875263601104
chr3	43089400	43090400	2.219762657267457
chr3	43089500	43090500	2.194281272612376
chr3	43089600	43090600	1.5801599460391988
chr3	43089700	43090700	1.5873277646810344
chr3	43089800	43090800	1.4301764856131265
chr3	43089900	43090900	1.2761014556711516
chr3	43090000	43091000	0.5215408763723314
chr3	43090100	43091100	0.5648007771784709
chr3	43090200	43091200	0.6520725759300908
chr3	43090300	43091300	0.3517299595626012
chr3	43090400	43091400	0.1610592296362809
chr3	43090500	43091500	0.1672209146202317
chr3	43090600	43091600	0.5171183165161892
chr3	43090700	43091700	0.2871729353118753
chr3	43090800	43091800	-0.10662558349474374
chr3	43090900	43091900	0.4631264672033972
chr3	43091000	43092000	1.1614452315431503
chr3	43091100	43092100	1.1952239996651026
chr3	43091200	43092200	1.096921821075701
chr3	43091300	43092300	1.8285378100518888
chr3	43091400	43092400	2.101482220641289
chr3	43091500	43092500	2.1853408270151515
chr3	43091600	43092600	2.931617664896182
chr3	43091700	43092700	3.2565288290991603
chr3	43091800	43092800	3.3456147548941173
chr3	43091900	43092900	3.076536229290783
chr3	43092000	43093000	2.7522382329526245
chr3	43092100	43093100	2.365606192351103
chr3	43092200	43093200	2.3607815383172888
chr3	43092300	43093300	1.7503293727028464
chr3	43092400	43093400	1.5900705300756686
chr3	43092500	43093500	1.6157465409899443
chr3	43092600	43093600	1.1368829386473975
chr3	43092700	43093700	1.0655217146496039
chr3	43092800	43093800	1.8356610927664112
chr3	43092900	43093900	2.3506483539716334
chr3	43093000	43094000	2.671641431197075
chr3	43093100	43094100	2.4504401579800943
chr3	43093200	43094200	2.5650256832837
chr3	43093300	43094300	2.689073362441152
chr3	43093400	43094400	2.12302498004078
chr3	43093500	43094500	1.805869977016212
chr3	43093600	43094600	1.4616136924407428
chr3	43093700	43094700	0.9610421624912726
chr3	43093800	43094800	0.496773051974609
chr3	43093900	43094900	0.01835367195037801
chr3	43094000	43095000	0.5840506480334446
chr3	43094100	43095100	0.5984104809988361
chr3	43094200	43095200	0.7203199188083782
chr3	43094300	43095300	0.7782998521946117
chr3	43094400	43095400	0.8995949679088912
chr3	43094500	43095500	0.8906238617922265
chr3	43094600	43095600	1.101972917555314
chr3	43094700	43095700	1.4555046062128287
chr3	43094800	43095800	1.2227440137663608
chr3	43094900	43095900	1.2518887318342935
chr3	43095000	43096000	1.0100178829158752
chr3	43095100	43096100	1.0787183659183484
chr3	43095200	43096200	0.919691736697398
chr3	43095300	43096300	1.1612135085005275
chr3	43095400	43096400	1.7457074310151666
chr3	43095500	43096500	1.8019624440674409
chr3	43095600	43096600	2.0270128823925724
chr3	43095700	43096700	1.7501409249105575
chr3	43095800	43096800	1.9305272194383776
chr3	43095900	43096900	2.2614004858459187
chr3	43096000	43097000	1.9737184509056274
chr3	43096100	43097100	1.9304394865663568
chr3	43096200	43097200	1.7894320888236863
chr3	43096300	43097300	1.7263424676191852
chr3	43096400	43097400	1.4135633595273551
chr3	43096500	43097500	1.6224147880121709
chr3	43096600	43097600	1.7647044032109112
chr3	43096700	43097700	2.318419026460373
chr3	43096800	43097800	2.3053108250611376
chr3	43096900	43097900	1.918186337564716
chr3	43097000	43098000	2.5285320053119684
chr3	43097100	43098100	3.2171940990885712
chr3	43097200	43098200	3.2293868560527
chr3	43097300	43098300	3.2902174871486563
chr3	43097400	43098400	3.708942389361921
chr3	43097500	43098500	3.839415175423268
chr3	43097600	43098600	3.3060565901050216
chr3	43097700	43098700	3.2669597711803298
chr3	43097800	43098800	3.7127658605538967
chr3	43097900	43098900	3.976548085411924
chr3	43098000	43099000	4.277972557388257
chr3	43098100	43099100	4.185619630018692
chr3	43098200	43099200	4.211588132590714
chr3	43098300	43099300	3.5785170366214105
chr3	43098400	43099400	2.92890198059376
chr3	43098500	43099500	2.8327178829383617
chr3	43098600	43099600	3.0004809445943215
chr3	43098700	43099700	2.4964674466086505
chr3	43098800	43099800	1.983138155608389
chr3	43098900	43099900	1.9585261190076744
chr3	43099000	43100000	1.039152704105634
chr3	43099100	43100100	0.3844502075563391
chr3	43099200	43100200	0.10264211207303696
chr3	43099300	43100300	0.31274393761401675
chr3	43099400	43100400	-0.2364532103571696
chr3	43099500	43100500	-0.3021581409906816
chr3	43099600	43100600	0.0031111005867542076
chr3	43099700	43100700	0.42038568726729797
chr3	43099800	43100800	0.5454606002844613
chr3	43099900	43100900	0.4102297559063108
chr3	43100000	43101000	0.594066893479108
chr3	43100100	43101100	0.0802544017616845
chr3	43100200	43101200	0.6083743323752683
chr3	43100300	43101300	-0.18380093816390167
chr3	43100400	43101400	0.7636010293491275
chr3	43100500	43101500	0.97225076314551
chr3	43100600	43101600	1.1941022806628376
chr3	43100700	43101700	1.1113269964474146
chr3	43100800	43101800	0.9940993046922147
chr3	43100900	43101900	1.021694554697584
chr3	43101000	43102000	0.9453871391440174
chr3	43101100	43102100	2.013863355385851
chr3	43101200	43102200	2.162143241579245
chr3	43101300	43102300	3.5800177768696737
chr3	43101400	43102400	3.2768124149539792
chr3	43101500	43102500	3.015031563190575
chr3	43101600	43102600	2.394307455044208
chr3	43101700	43102700	2.617512980525809
chr3	43101800	43102800	3.2633145492783826
chr3	43101900	43102900	3.480866403161344
chr3	43102000	43103000	3.676576814025348
chr3	43102100	43103100	3.1674493986891683
chr3	43102200	43103200	2.6287160458927894
chr3	43102300	43103300	1.1660276867198347
chr3	43102400	43103400	1.083681228933382
chr3	43102500	43103500	1.6355580091196342
chr3	43102600	43103600	2.2089265729039944
chr3	43102700	43103700	2.3004487848026165
chr3	43102800	43103800	1.81998958060851
chr3	43102900	43103900	1.416298854331374
chr3	43103000	43104000	0.9558297924802199
chr3	43103100	43104100	0.7574774722152776
chr3	43103200	43104200	0.5360652764321688
chr3	43103300	43104300	1.2281229547462589
chr3	43103400	43104400	1.4108340846970109
chr3	43103500	43104500	0.8957375198881835
chr3	43103600	43104600	0.3328670942143337
chr3	43105200	43106200	0.6492996803050158
chr3	43105300	43106300	0.7515133188142956
chr3	43105400	43106400	0.5763713568780383
chr3	43105500	43106500	0.4773687920480768
chr3	43105600	43106600	0.1891576535909835
chr3	43105700	43106700	-0.3429520015215415
chr3	43107500	43108500	-0.33059990565533537
chr3	43107600	43108600	-0.24516711981554706
chr3	43107700	43108700	0.06479195720166521
chr3	43107800	43108800	0.14787509812085686
chr3	43107900	43108900	0.3768196969442365
chr3	43108000	43109000	-0.14889221605320196
chr3	43108100	43109100	0.4391972863049845
chr3	43108200	43109200	0.7815234877809881
chr3	43108300	43109300	1.837798101593229
chr3	43108400	43109400	2.1296716247763925
chr3	43108500	43109500	2.838071181579666
chr3	43108600	43109600	2.72020596012414
chr3	43108700	43109700	2.497722420969314
chr3	43108800	43109800	2.2672494203272002
chr3	43108900	43109900	2.44174711155487
chr3	43109000	43110000	2.509986087686508
chr3	43109100	43110100	2.2668063995077206
chr3	43109200	43110200	2.504635804709774
chr3	43109300	43110300	1.8166204015456249
chr3	43109400	43110400	1.683948473913238
chr3	43109500	43110500	1.4733155585021265
chr3	43109600	43110600	1.647049558287657
chr3	43109700	43110700	1.896864361321796
chr3	43109800	43110800	1.5818157350813935
chr3	43109900	43110900	1.0983278839487365
chr3	43110000	43111000	1.449223105284151
chr3	43110100	43111100	0.8244805687302975
chr3	43110200	43111200	0.19757000463895197
chr3	43110300	43111300	0.4167767545198057
chr3	43110400	43111400	0.12219137775684374
chr3	43110500	43111500	0.1963242173141421
chr3	43110600	43111600	0.20114537535589014
chr3	43110700	43111700	-0.1512530976411032
chr3	43110800	43111800	0.03661766034493935
chr3	43110900	43111900	0.34956728054763136
chr3	43111000	43112000	0.8656207729596199
chr3	43111100	43112100	1.158327941642043
chr3	43111200	43112200	0.9542614371304752
chr3	43111300	43112300	0.8297272629769574
chr3	43111400	43112400	0.5465983649692319
chr3	43111500	43112500	0.4267489936754405
chr3	43111600	43112600	0.4282977651231732
chr3	43111700	43112700	0.6242819586046391
chr3	43111800	43112800	0.06755427893305864
chr3	43111900	43112900	-0.12367630394072986
chr3	43112000	43113000	-0.6524007171650772
chr3	43112100	43113100	-0.5331436523269918
chr3	43112200	43113200	-0.13151396052305586
chr3	43112300	43113300	0.2022179638845562
chr3	43113300	43114300	1.6569377512270316
chr3	43113400	43114400	1.9715703500764243
chr3	43113500	43114500	1.839661828637128
chr3	43113600	43114600	1.8343938593910107
chr3	43113700	43114700	1.5309087807335704
chr3	43113800	43114800	1.7848144409974194
chr3	43113900	43114900	2.006262890527372
chr3	43114000	43115000	1.351192868576955
chr3	43114100	43115100	0.9138877311892974
chr3	43114200	43115200	0.7702185831742828
chr3	43114300	43115300	0.8806280748952646
chr3	43114400	43115400	0.6598376017001716
chr3	43114500	43115500	0.8481391699119845
chr3	43114600	43115600	0.9212216388099459
chr3	43114700	43115700	0.5087010845322794
chr3	43114800	43115800	0.7100774650001099
chr3	43114900	43115900	0.4161892196624665
chr3	43115000	43116000	0.44867140302211
chr3	43115100	43116100	0.8690133645458905
chr3	43115200	43116200	0.5688561583815169
chr3	43115300	43116300	0.23142397724711
chr3	43115400	43116400	0.04086412060292433
chr3	43115500	43116500	0.3134761315582907
chr3	43115600	43116600	-0.6490515322092321
chr3	43115700	43116700	-0.7958206624200781
chr3	43115800	43116800	-0.6894552554351153
chr3	43115900	43116900	0.0020224699251277004
chr3	43116000	43117000	-0.5968536739605649
chr3	43116100	43117100	-0.7735602120750233
chr3	43116200	43117200	-0.8418006869484806
chr3	43116300	43117300	-0.10211496969807768
chr3	43116400	43117400	-0.4546052093145024
chr3	43116500	43117500	-1.0627558514151534
chr3	43116600	43117600	-0.11151409512236142
chr3	43116700	43117700	0.30073064239249786
chr3	43116800	43117800	0.3651574245809672
chr3	43116900	43117900	0.005518068832519488
chr3	43117000	43118000	1.1825496660916934
chr3	43117100	43118100	1.4990748362878323
chr3	43117200	43118200	1.7382380872190335
chr3	43117300	43118300	1.4670459820111017
chr3	43117400	43118400	1.887354575734102
chr3	43117500	43118500	2.2440028632758464
chr3	43117600	43118600	1.9399848913452185
chr3	43117700	43118700	1.9100269160032592
chr3	43117800	43118800	1.1902216131828625
chr3	43117900	43118900	1.2685091268178252
chr3	43118000	43119000	0.9642847379145771
chr3	43118100	43119100	0.7205801148253826
chr3	43118200	43119200	0.7709260322321589
chr3	43118300	43119300	0.3863798398371148
chr3	43118400	43119400	0.39449431641142735
chr3	43118500	43119500	0.7729031710278641
chr3	43118600	43119600	0.9586793402900301
chr3	43118700	43119700	1.2032253736266207
chr3	43118800	43119800	1.5392211907829267
chr3	43118900	43119900	0.5929984225733854
chr3	43119000	43120000	0.19635107360648515
chr3	43119100	43120100	-0.2846683991109501
chr3	43119200	43120200	-0.511659236554086
chr3	43119300	43120300	-0.6032831084049206
chr3	43119400	43120400	-0.21705573316529614
chr3	43119500	43120500	-0.5250927021092909
chr3	43119600	43120600	-0.5721156610924373
chr3	43119700	43120700	-0.6737370242388179
chr3	43119800	43120800	-0.22176434709424286
chr3	43119900	43120900	0.7081611111009672
chr3	43120000	43121000	0.9063314423250279
chr3	43120100	43121100	0.8711693285046491
chr3	43120200	43121200	1.7336904009372114
chr3	43120300	43121300	2.3477609843667318
chr3	43120400	43121400	2.134300381561731
chr3	43120500	43121500	2.0782779283257957
chr3	43120600	43121600	2.1904404738744008
chr3	43120700	43121700	1.4543422118458718
chr3	43120800	43121800	0.6207936449269025
chr3	43120900	43121900	0.5521052216511294
chr3	43121000	43122000	-0.3950154127382654
chr3	43121100	43122100	-0.09023775826005803
chr3	43121200	43122200	-0.6692266810851726
chr3	43121300	43122300	-1.1922309244584937
chr3	43121400	43122400	-1.9068916202155148
chr3	43121500	43122500	-2.075209717030353
chr3	43121600	43122600	-2.9339767544152315
chr3	43121700	43122700	-2.043894934988919
chr3	43121800	43122800	-1.4921921088367451
chr3	43121900	43122900	-1.737975916334314
chr3	43122000	43123000	-0.8028784137077569
chr3	43122100	43123100	-1.3077473381615836
chr3	43122200	43123200	-1.5144992952710334
chr3	43122300	43123300	-0.8613716589473984
chr3	43122400	43123400	-1.026586325835383
chr3	43122500	43123500	-0.897564025183614
chr3	43122600	43123600	-0.2291563201825633
chr3	43122700	43123700	-0.10210951931894838
chr3	43122800	43123800	0.1300961296839561
chr3	43122900	43123900	-0.4997851394038056
chr3	43123000	43124000	-0.45456902894112333
chr3	43123100	43124100	-0.3042233292406928
chr3	43123200	43124200	0.017588080712076973
chr3	43123300	43124300	-0.983522049503376
chr3	43123400	43124400	-0.2407738547773649
chr3	43123500	43124500	-0.2310473182238696
chr3	43123600	43124600	-0.8979463468562238
chr3	43123700	43124700	-1.516019300510563
chr3	43123800	43124800	-1.551294164623326
chr3	43123900	43124900	-1.2529263247034157
chr3	43124000	43125000	-1.8202001608678724
chr3	43124100	43125100	-1.786246591930262
chr3	43124200	43125200	-1.8142753417797068
chr3	43124300	43125300	-1.2911700534384265
chr3	43124400	43125400	-1.8138602070664696
chr3	43124500	43125500	-1.9193544982849533
chr3	43124600	43125600	-1.7548201872236522
chr3	43124700	43125700	-1.0448672761902664
chr3	43124800	43125800	-1.2838556627411415
chr3	43124900	43125900	-0.7463362222684952
chr3	43125000	43126000	-0.20871537678306784
chr3	43125100	43126100	0.012481643560374756
chr3	43125200	43126200	-0.3032684198778982
chr3	43125300	43126300	-0.1577398786401413
chr3	43125400	43126400	0.6780693661277919
chr3	43125500	43126500	0.7661020821946888
chr3	43125600	43126600	1.1293896488179092
chr3	43125700	43126700	0.7156508526569961
chr3	43125800	43126800	0.7551965617164529
chr3	43125900	43126900	0.5398624077433504
chr3	43126000	43127000	0.37457759743535385
chr3	43126100	43127100	0.015032005145028978
chr3	43126200	43127200	-0.13785997442458606
chr3	43126300	43127300	-0.8060142128485019
chr3	43126400	43127400	-1.3423892325052185
chr3	43126500	43127500	-1.5429313166194385
chr3	43126600	43127600	-1.6405665024237133
chr3	43126700	43127700	-1.627831513049507
chr3	43126800	43127800	-1.8692289784610727
chr3	43126900	43127900	-2.2262603139759136
chr3	43127400	43128400	-0.8248834976928577
chr3	43127500	43128500	-1.2637578921787829
chr3	43127600	43128600	-0.9044707092296496
chr3	43127700	43128700	-0.7881684625442539
chr3	43127800	43128800	-0.834559973463354
chr3	43127900	43128900	-0.5878532629589118
chr3	43128000	43129000	-1.2473022670441998
chr3	43128100	43129100	-1.449637083773681
chr3	43128200	43129200	-1.1629854362954422
chr3	43128300	43129300	-0.775474070044673
chr3	43128400	43129400	-0.7305955977116261
chr3	43128500	43129500	-0.8553748731506005
chr3	43128600	43129600	-1.9888729933722904
chr3	43128700	43129700	-2.0548944200103727
chr3	43128800	43129800	-2.4543666116213845
chr3	43128900	43129900	-2.7034060248335057
chr3	43129000	43130000	-1.9776946028458935
chr3	43129100	43130100	-1.4513139629086589
chr3	43129200	43130200	-1.6844648823197492
chr3	43129300	43130300	-1.9586054324762283
chr3	43129400	43130400	-1.7600577594831357
chr3	43129500	43130500	-1.1664043274426177
chr3	43129600	43130600	-0.04214458503917769
chr3	43129700	43130700	0.17320734814970246
chr3	43129800	43130800	1.0622333883385395
chr3	43129900	43130900	1.0228045691551115
chr3	43130000	43131000	0.6363036968520883
chr3	43130100	43131100	0.7398665759036513
chr3	43130200	43131200	0.2689946055353027
chr3	43130300	43131300	0.4678925160662034
chr3	43130400	43131400	0.7284736105854559
chr3	43130500	43131500	0.4787868437505246
chr3	43130600	43131600	-0.05787114041366492
chr3	43130700	43131700	-0.16414260643889245
chr3	43130800	43131800	-0.8262766530990922
chr3	43130900	43131900	-0.6986932009556781
chr3	43131000	43132000	-0.8516309554016097
chr3	43131100	43132100	-0.7016586081854691
chr3	43131200	43132200	-0.5615760525328679
chr3	43131300	43132300	-0.6753221242818918
chr3	43131400	43132400	-0.6224853805981642
chr3	43131500	43132500	-0.15703160303046887
chr3	43131600	43132600	0.3056836970634417
chr3	43131700	43132700	0.1880005033991424
chr3	43131800	43132800	0.7352631130560172
chr3	43131900	43132900	0.30150600509613296
chr3	43132000	43133000	1.0177930967621125
chr3	43132100	43133100	0.4863470799678915
chr3	43132200	43133200	0.8415888949522303
chr3	43132300	43133300	0.6170017969936761
chr3	43132400	43133400	0.6909512980761254
chr3	43132500	43133500	0.1390228778314004
chr3	43132600	43133600	0.26686287026581035
chr3	43132700	43133700	0.3246474578259803
chr3	43132800	43133800	0.1033406633867324
chr3	43132900	43133900	0.24669988417718344
chr3	43133000	43134000	0.23965962876834138
chr3	43133100	43134100	0.22132407209564925
chr3	43133200	43134200	0.21378961980820246
chr3	43133300	43134300	0.5677350536343776
chr3	43133400	43134400	-0.3890033120098457
chr3	43133500	43134500	-0.20159124687806854
chr3	43133600	43134600	-0.5411113852604227
chr3	43133700	43134700	-0.4699599907514353
chr3	43133800	43134800	-0.9307679455921568
chr3	43133900	43134900	-0.7684605218439498
chr3	43134000	43135000	-0.6367519616954748
chr3	43134100	43135100	-0.27246361050228873
chr3	43134200	43135200	0.3773091783848282
chr3	43134300	43135300	-0.332537549795316
chr3	43134400	43135400	0.33773569948916315
chr3	43134500	43135500	0.3249084377774516
chr3	43134600	43135600	0.28940112826074993
chr3	43134700	43135700	0.18436549882330253
chr3	43134800	43135800	0.8122661902044662
chr3	43134900	43135900	0.7099629441185613
chr3	43135000	43136000	-0.2313125986851284
chr3	43135100	43136100	-0.4448335727094635
chr3	43135200	43136200	-1.2505017160131575
chr3	43135300	43136300	-0.537629696735299
chr3	43135400	43136400	-1.0685378497241953
chr3	43135500	43136500	-1.2063733599219153
chr3	43135600	43136600	-1.5081873822551668
chr3	43135700	43136700	-1.5773410906185874
chr3	43135800	43136800	-0.9133667919174916
chr3	43135900	43136900	-1.5567910966554694
chr3	43136000	43137000	-0.8406378258010894
chr3	43136100	43137100	-0.9244467866747808
chr3	43136200	43137200	-0.4679201188138889
chr3	43136300	43137300	-0.9730080073315608
chr3	43136400	43137400	-0.4074160486584282
chr3	43136500	43137500	-0.3248032399717589
chr3	43136600	43137600	0.08330679023841643
chr3	43136700	43137700	-0.045035418974969384
chr3	43136800	43137800	-0.7822496236901885
chr3	43136900	43137900	0.1750869435728062
chr3	43137000	43138000	-0.4284063485961179
chr3	43137100	43138100	-0.5459926077266327
chr3	43137200	43138200	-0.7513755056711962
chr3	43137300	43138300	0.14480140461314014
chr3	43137400	43138400	-0.2942062484970397
chr3	43137500	43138500	-0.3447319350395792
chr3	43137600	43138600	-0.7521419026413337
chr3	43137700	43138700	-0.028020946534799047
chr3	43137800	43138800	0.055060929408954025
chr3	43137900	43138900	0.11653195558255293
chr3	43138000	43139000	0.21087017352574586
chr3	43138100	43139100	0.3382666704963411
chr3	43138200	43139200	0.09382579149221634
chr3	43139200	43140200	-1.8269456612378168
chr3	43139300	43140300	-1.9255190799102404
chr3	43139400	43140400	-1.49029885266491
chr3	43139500	43140500	-1.0843780077610592
chr3	43139600	43140600	-1.2540703179048411
chr3	43139700	43140700	-1.037529330013519
chr3	43141000	43142000	-0.12299062731895138
chr3	43141100	43142100	-0.4931138367761047
chr3	43141200	43142200	-0.06753304650611146
chr3	43141300	43142300	0.3346571955731617
chr3	43141400	43142400	0.3815182972556734
chr3	43141500	43142500	0.9944018188341088
chr3	43141600	43142600	0.8498723918894819
chr3	43141700	43142700	1.3675410012297204
chr3	43141800	43142800	2.297122932437333
chr3	43141900	43142900	2.3099246756977285
chr3	43142000	43143000	2.3626239137034246
chr3	43142100	43143100	1.7658735344824692
chr3	43142200	43143200	1.457646349879308
chr3	43142300	43143300	1.3304621708776758
chr3	43142400	43143400	1.6083529745320035
chr3	43142500	43143500	1.2633423371119097
chr3	43142600	43143600	1.375868712654078
chr3	43142700	43143700	0.4567768791772327
chr3	43142800	43143800	0.3105643192739692
chr3	43142900	43143900	0.5632098104180244
chr3	43143000	43144000	0.6813766689590087
chr3	43143100	43144100	1.3247590934183258
chr3	43143200	43144200	1.2577929049150571
chr3	43143300	43144300	1.397898082610688
chr3	43143400	43144400	1.4239524916458897
chr3	43143500	43144500	1.4046130907647278
chr3	43143600	43144600	1.3513986267929003
chr3	43143700	43144700	1.5693415677941112
chr3	43143800	43144800	1.6444020283955731
chr3	43143900	43144900	1.3655322242752523
chr3	43144400	43145400	0.05969309127731104
chr3	43144500	43145500	-0.8377014228594233
chr3	43144600	43145600	-0.7902433013401667
chr3	43144700	43145700	-0.5833139596397334
chr3	43144800	43145800	-0.7616026501311961
chr3	43144900	43145900	-1.5577486517809829
chr3	43145000	43146000	-1.60621331513227
chr3	43145100	43146100	-1.7876340951501777
chr3	43145200	43146200	-1.6612092994922043
chr3	43145300	43146300	-1.0782768043884858
chr3	43145400	43146400	-0.7865778294273109
chr3	43145500	43146500	0.4024351096135903
chr3	43145600	43146600	0.5564754534158514
chr3	43145700	43146700	-0.1428454922558857
chr3	43145800	43146800	0.32656977340704874
chr3	43145900	43146900	0.8212944430359308
chr3	43146000	43147000	1.0116461693597751
chr3	43146100	43147100	0.988131329341226
chr3	43146200	43147200	0.8400141693673291
chr3	43146300	43147300	0.11130645770406496
chr3	43146400	43147400	-0.031529790070379225
chr3	43146500	43147500	-0.2596482851959258
chr3	43146600	43147600	-0.3855697047604201
chr3	43146700	43147700	0.3147415531150126
chr3	43146800	43147800	-0.04369397745509509
chr3	43146900	43147900	-0.008574013883227104
chr3	43147000	43148000	-0.1539962536008707
chr3	43147100	43148100	-0.026444498746129173
chr3	43148200	43149200	0.2959411736199879
chr3	43148300	43149300	0.8335982279363497
chr3	43148400	43149400	0.27507405021673537
chr3	43148500	43149500	0.17425305790911733
chr3	43148600	43149600	-0.42019023806982
chr3	43148700	43149700	-0.3303492786429725
chr3	43148800	43149800	0.4092543684825625
chr3	43148900	43149900	-0.013331559227974394
chr3	43149000	43150000	0.05834911513222603
chr3	43149100	43150100	0.43962787005826
chr3	43149200	43150200	0.7673517971197872
chr3	43149300	43150300	0.5917921464967074
chr3	43149400	43150400	1.2467565431313146
chr3	43149500	43150500	1.4416652651393065
chr3	43149600	43150600	1.9155652504491365
chr3	43149700	43150700	2.1212796297314225
chr3	43149800	43150800	2.301509406214937
chr3	43149900	43150900	1.796940366779069
chr3	43150000	43151000	1.683175324995275
chr3	43150100	43151100	1.2962142430096009
chr3	43150200	43151200	1.4928088853479495
chr3	43150300	43151300	1.877430534662804
chr3	43150400	43151400	1.8300005315703216
chr3	43150500	43151500	1.0548477078708896
chr3	43150600	43151600	1.5373612514885928
chr3	43150700	43151700	1.0844016530455045
chr3	43150800	43151800	0.6065426732652671
chr3	43150900	43151900	0.5844057147672994
chr3	43151000	43152000	0.046021184960197865
chr3	43151100	43152100	0.13408870607918644
chr3	43151200	43152200	-0.20054461067449106
chr3	43151300	43152300	-1.0901063700869595
chr3	43151400	43152400	-0.8630191490897441
chr3	43151500	43152500	-0.06674868694382577
chr3	43151600	43152600	-0.9925012500741964
chr3	43151700	43152700	-0.7244508631751984
chr3	43151800	43152800	-0.25819221542327625
chr3	43151900	43152900	-0.2409296346656371
chr3	43152000	43153000	0.4107813529413949
chr3	43152100	43153100	0.7094616638903405
chr3	43152200	43153200	0.313078812706605
chr3	43152300	43153300	0.5577145202928699
chr3	43152400	43153400	0.5050165310340404
chr3	43152500	43153500	0.3831833417645381
chr3	43152600	43153600	0.5361529037498417
chr3	43152700	43153700	0.21670138737820432
chr3	43152800	43153800	-0.20852063818208985
chr3	43152900	43153900	0.21304963216520434
chr3	43153000	43154000	0.11575651886750737
chr3	43153100	43154100	0.2640656913739979
chr3	43153200	43154200	1.0829786671943262
chr3	43153300	43154300	0.9573361429428036
chr3	43153400	43154400	0.794522213247183
chr3	43153500	43154500	0.7305698881878908
chr3	43153600	43154600	0.7565274943275426
chr3	43153700	43154700	0.9226705022751855
chr3	43153800	43154800	1.1206128244470779
chr3	43153900	43154900	0.6813661761545635
chr3	43154000	43155000	0.27295863345431554
chr3	43154100	43155100	0.07777205530031188
chr3	43154200	43155200	-0.8342708632622012
chr3	43154300	43155300	-0.5832797652606959
chr3	43154400	43155400	-0.07431450562373425
chr3	43154500	43155500	-0.13228589513170064
chr3	43154600	43155600	-0.19321827932440605
chr3	43154700	43155700	0.13519840205756115
chr3	43154800	43155800	-0.4065577713847119
chr3	43154900	43155900	0.4119379673583774
chr3	43155000	43156000	0.7474991902420555
chr3	43155100	43156100	0.7047729824356509
chr3	43155200	43156200	1.3041317793703842
chr3	43155300	43156300	1.0438782501446278
chr3	43155400	43156400	0.7957477898182583
chr3	43155500	43156500	0.9367794467086966
chr3	43155600	43156600	1.0622832631688102
chr3	43155700	43156700	0.8370125805257874
chr3	43155800	43156800	1.5934154587286091
chr3	43155900	43156900	0.7467508765672253
chr3	43156000	43157000	0.4811739899247136
chr3	43156100	43157100	0.3646013299210101
chr3	43156200	43157200	-0.43278409211793856
chr3	43156300	43157300	-0.4744922537080276
chr3	43156400	43157400	-0.7173126780070719
chr3	43156500	43157500	-0.9848987759114588
chr3	43156600	43157600	-1.612719402461761
chr3	43156700	43157700	-1.4643410778273331
chr3	43156800	43157800	-1.9397765393469413
chr3	43156900	43157900	-1.2072355675857729
chr3	43157000	43158000	-1.013658988154194
chr3	43157100	43158100	-0.9887661518220556
chr3	43157200	43158200	-0.8968240917550885
chr3	43157300	43158300	-0.7040423453434617
chr3	43157400	43158400	-0.1997777397614733
chr3	43157500	43158500	-0.3751533168368214
chr3	43157600	43158600	0.2367350486020179
chr3	43157700	43158700	0.4404228714589535
chr3	43157800	43158800	0.6169100145109154
chr3	43157900	43158900	-0.4111134849568388
chr3	43158000	43159000	0.026277019814428888
chr3	43158100	43159100	0.6607174207237984
chr3	43158200	43159200	0.7103294905354859
chr3	43158300	43159300	0.2573620808998241
chr3	43158400	43159400	0.12288631824545908
chr3	43158500	43159500	0.4388851449491074
chr3	43158600	43159600	0.5999533057977289
chr3	43158700	43159700	0.7583747918190502
chr3	43158800	43159800	0.7638238054657996
chr3	43158900	43159900	1.3916289920832576
chr3	43159000	43160000	0.5277288695859167
chr3	43159100	43160100	-0.8613634282325605
chr3	43159200	43160200	-0.3978414951622989
chr3	43159300	43160300	0.3298196461286505
chr3	43160400	43161400	-1.1765063377180367
chr3	43160500	43161500	-1.003575412737995
chr3	43160600	43161600	-0.9192173260141296
chr3	43160700	43161700	-0.8610743431776461
chr3	43160800	43161800	-0.6886014864086418
chr3	43160900	43161900	-0.3397687350739067
chr3	43161000	43162000	-0.013176933865715196
chr3	43161100	43162100	0.4605697162090661
chr3	43161200	43162200	0.4889911995467764
chr3	43161300	43162300	0.32545886611452624
chr3	43161400	43162400	0.4010161126318538
chr3	43161500	43162500	0.3627681605086612
chr3	43161600	43162600	0.2934851628079377
chr3	43161700	43162700	0.241398587123802
chr3	43161800	43162800	0.04556567481285816
chr3	43161900	43162900	-0.1331010359063636
chr3	43162000	43163000	0.1492460250437404
chr3	43162100	43163100	0.1809449900268344
chr3	43162200	43163200	0.6757205109885769
chr3	43162300	43163300	0.8344343373717903
chr3	43162400	43163400	0.4632049959115794
chr3	43162500	43163500	0.416867622918252
chr3	43162600	43163600	0.4284003741677232
chr3	43162700	43163700	0.949524405476242
chr3	43162800	43163800	0.6577567950383154
chr3	43162900	43163900	0.25497996456802186
chr3	43163000	43164000	-0.5360397191289572
chr3	43163100	43164100	-0.5676607997246339
chr3	43163200	43164200	-0.5918198087110557
chr3	43163300	43164300	-0.7676317773929766
chr3	43163400	43164400	-1.1933300237782414
chr3	43163500	43164500	-1.4285341978755068
chr3	43163600	43164600	-1.5484266904696609
chr3	43163700	43164700	-1.9289438257174318
chr3	43163800	43164800	-1.622587063629885
chr3	43163900	43164900	-1.5570511906211182
chr3	43164000	43165000	-1.2366194026514765
chr3	43164100	43165100	-1.4362408574276293
chr3	43164200	43165200	-2.0323778810448143
chr3	43164300	43165300	-2.3290274753916376
chr3	43164400	43165400	-1.7505153612439346
chr3	43164500	43165500	-2.154449807431925
chr3	43164600	43165600	-2.200860668135662
chr3	43164700	43165700	-1.6314240435108915
chr3	43164800	43165800	-1.844409602521346
chr3	43164900	43165900	-2.1562698952402943
chr3	43165000	43166000	-1.4548779508382723
chr3	43165100	43166100	-1.6005255448376028
chr3	43165200	43166200	-1.476163770958904
chr3	43165300	43166300	-1.2950722643101988
chr3	43165400	43166400	-1.1324786239417437
chr3	43165500	43166500	-0.6263088621853342
chr3	43165600	43166600	-0.4758389987551056
chr3	43165700	43166700	-1.0074616952223594
chr3	43165800	43166800	-0.7399481017480699
chr3	43165900	43166900	-0.9794040876736868
chr3	43166000	43167000	-2.1438980546494757
chr3	43166100	43167100	-1.7929092846001495
chr3	43166200	43167200	-1.8705515368822905
chr3	43166300	43167300	-2.2673889424945384
chr3	43166400	43167400	-2.255755254206345
chr3	43166500	43167500	-2.2542704353302487
chr3	43166600	43167600	-2.249013130910386
chr3	43166700	43167700	-2.127521976548692
chr3	43166800	43167800	-1.8365000836439247
chr3	43166900	43167900	-2.112400748797382
chr3	43167000	43168000	-2.636240544634004
chr3	43167100	43168100	-3.014383608689436
chr3	43167200	43168200	-2.4674831009880225
chr3	43167300	43168300	-2.4674893704323546
chr3	43167400	43168400	-2.48553786060816
chr3	43167500	43168500	-1.931257929130264
chr3	43167600	43168600	-2.258192221190476
chr3	43167700	43168700	-2.087701340958541
chr3	43167800	43168800	-2.318136360423301
chr3	43167900	43168900	-1.4014703943385831
chr3	43168000	43169000	-0.8015899834274937
chr3	43168100	43169100	-0.5388204307942108
chr3	43168200	43169200	-0.4004017513764997
chr3	43168300	43169300	-0.06711934387350936
chr3	43168400	43169400	0.24784130896604314
chr3	43168500	43169500	0.04796422173468772
chr3	43168600	43169600	0.44057239943033855
chr3	43168700	43169700	0.3724183506996823
chr3	43168800	43169800	-0.04239051678948556
chr3	43168900	43169900	-0.6288502610644159
chr3	43169000	43170000	-1.0510108860237664
chr3	43169100	43170100	-1.338959627572566
chr3	43169200	43170200	-1.6036941656672217
chr3	43169300	43170300	-1.0977572752586189
chr3	43169400	43170400	-1.6215683566823114
chr3	43169500	43170500	-1.913223534817068
chr3	43169600	43170600	-1.9684357343447656
chr3	43169700	43170700	-2.315214583027108
chr3	43169800	43170800	-1.9402073771580823
chr3	43169900	43170900	-1.5539280505164363
chr3	43170000	43171000	-1.1094120959951286
chr3	43170100	43171100	-0.8445697355268411
chr3	43170200	43171200	-1.1092241716487874
chr3	43171400	43172400	-1.2709474999036459
chr3	43171500	43172500	-1.1603857035527885
chr3	43171600	43172600	-1.4797387794985308
chr3	43171700	43172700	-0.7743217711564823
chr3	43171800	43172800	-0.9092453916825204
chr3	43171900	43172900	-1.2624124420137919
chr3	43172000	43173000	-1.3394820700296244
chr3	43172100	43173100	-1.3237696299368864
chr3	43172200	43173200	-1.2940979814812648
chr3	43172300	43173300	-1.6659719431518818
chr3	43172400	43173400	-1.6871343073974676
chr3	43172500	43173500	-1.3705632624301776
chr3	43172600	43173600	-1.5159980956683845
chr3	43172700	43173700	-1.21812574788346
chr3	43173700	43174700	-0.7222334313488687
chr3	43173800	43174800	-1.1443753283911504
chr3	43173900	43174900	-1.6676127234277556
chr3	43174000	43175000	-1.3146949625493523
chr3	43174100	43175100	-1.632961564918909
chr3	43174200	43175200	-1.081589939605169
chr3	43174300	43175300	-0.5252478754987764
chr3	43174400	43175400	-0.7767141710378469
chr3	43174500	43175500	-1.0650169715973004
chr3	43174600	43175600	-1.4313222201032672
chr3	43174700	43175700	-1.0760986564388857
chr3	43174800	43175800	-0.4486616947082721
chr3	43174900	43175900	0.07449465755846517
chr3	43175000	43176000	0.042113373587348714
chr3	43175100	43176100	0.4100316470481881
chr3	43175200	43176200	0.2414700148423577
chr3	43175300	43176300	0.2591350134401273
chr3	43175400	43176400	0.6655809132987333
chr3	43175500	43176500	0.7797490339393178
chr3	43175600	43176600	0.9095393477997163
chr3	43175700	43176700	0.8104334896840261
chr3	43175800	43176800	0.6234584242539454
chr3	43175900	43176900	0.4040455225047886
chr3	43176000	43177000	0.18981261439524463
chr3	43176100	43177100	0.4265498317163215
chr3	43176200	43177200	-0.3174186543235967
chr3	43176300	43177300	-0.18523331693752407
chr3	43176400	43177400	-0.4406653332074701
chr3	43176500	43177500	-0.5127787860299258
chr3	43176600	43177600	-0.5658303991571397
chr3	43176700	43177700	-0.6646409370663571
chr3	43176800	43177800	-0.9253632431346812
chr3	43176900	43177900	-0.8642648344716141
chr3	43177000	43178000	-1.6444322943401353
chr3	43177100	43178100	-1.766251802527548
chr3	43177200	43178200	-0.6930790206805413
chr3	43177300	43178300	-0.9037599803618659
chr3	43177400	43178400	-0.8513296196306464
chr3	43177500	43178500	-1.008784229528367
chr3	43177600	43178600	-0.6780904899741906
chr3	43177700	43178700	-0.41033357063832426
chr3	43177800	43178800	-0.16796919722380033
chr3	43177900	43178900	-0.4953582957715872
chr3	43178000	43179000	0.8519208892791423
chr3	43178100	43179100	1.0898667663838917
chr3	43178200	43179200	0.7538004117051403
chr3	43178300	43179300	0.9259857245435772
chr3	43178400	43179400	0.665730535541109
chr3	43178500	43179500	0.6268879094413555
chr3	43178600	43179600	0.2796801133646721
chr3	43178700	43179700	0.5339941895020903
chr3	43178800	43179800	0.41157182914795215
chr3	43178900	43179900	0.8369556118143388
chr3	43179000	43180000	0.43413480061794363
chr3	43179100	43180100	-0.042100963271887816
chr3	43179200	43180200	-0.0147788800454156
chr3	43179300	43180300	-0.2161737491525831
chr3	43179400	43180400	-0.012937767456887388
chr3	43180000	43181000	1.423642570714267
chr3	43180100	43181100	0.8629512269073477
chr3	43180200	43181200	0.7731649882925613
chr3	43180300	43181300	0.6913187391148835
chr3	43180400	43181400	0.8275491932379753
chr3	43180500	43181500	0.6787015340741551
chr3	43180600	43181600	0.13691828502958656
chr3	43180700	43181700	-0.343321283751233
chr3	43180800	43181800	-0.565031269518573
chr3	43180900	43181900	-0.2716675499062705
chr3	43181000	43182000	-0.4773310118938885
chr3	43181100	43182100	-0.013465542515207207
chr3	43181200	43182200	-0.13124515096627173
chr3	43181300	43182300	-0.3192837596017553
chr3	43181400	43182400	-0.6626654839303521
chr3	43181500	43182500	-0.5609329951891603
chr3	43182100	43183100	-0.7371960376269131
chr3	43182200	43183200	-0.08511558371380562
chr3	43182300	43183300	-0.004301730491317359
chr3	43182400	43183400	-0.052327027644380734
chr3	43182500	43183500	-0.415144819223686
chr3	43182600	43183600	-0.5776400233353257
chr3	43182700	43183700	-0.3962804975926105
chr3	43182800	43183800	-0.13122200017360494
chr3	43182900	43183900	0.2028639590025408
chr3	43183000	43184000	0.590453684870326
chr3	43183100	43184100	0.2959527829051719
chr3	43183200	43184200	-0.34591502233567195
chr3	43183300	43184300	-0.9371964983465296
chr3	43183400	43184400	-1.2325270262737429
chr3	43183500	43184500	-0.810348877518899
chr3	43183600	43184600	-0.2231327752036604
chr3	43183700	43184700	-0.6726182653511332
chr3	43183800	43184800	-0.2608096268631349
chr3	43183900	43184900	-0.5379155262310519
chr3	43184000	43185000	-1.1015656659497897
chr3	43184100	43185100	-1.1819019879688843
chr3	43184200	43185200	-0.7023293794771545
chr3	43184300	43185300	-0.3927953802614085
chr3	43184400	43185400	0.4562047691952243
chr3	43184500	43185500	0.8434798324580098
chr3	43184600	43185600	0.55301737252075
chr3	43184700	43185700	0.24958256111663216
chr3	43184800	43185800	-0.4668673457808283
chr3	43184900	43185900	-0.005175977813855585
chr3	43185000	43186000	-0.48366064829354993
chr3	43185100	43186100	0.14837901663168576
chr3	43185200	43186200	-0.7787684578882815
chr3	43185300	43186300	-0.2708658712239058
chr3	43185400	43186400	-0.8394335821061877
chr3	43185500	43186500	-1.096211839789747
chr3	43185600	43186600	-1.456152639677291
chr3	43185700	43186700	-1.1373081908438016
chr3	43185800	43186800	-0.9431217014784642
chr3	43185900	43186900	-1.0284830265122995
chr3	43186000	43187000	-0.30962383866499776
chr3	43186100	43187100	-0.7965936486885357
chr3	43186200	43187200	-0.4593650663616522
chr3	43186300	43187300	-0.5126906084796992
chr3	43186400	43187400	-0.7376859189270789
chr3	43186500	43187500	-1.1593962845024728
chr3	43186600	43187600	-0.6250818372816375
chr3	43186700	43187700	-0.36390231117776667
chr3	43186800	43187800	-1.3960128017526257
chr3	43186900	43187900	-2.0610640695416875
chr3	43187000	43188000	-2.1512423115113415
chr3	43187100	43188100	-2.9301218606581307
chr3	43187200	43188200	-3.2043527702922616
chr3	43187300	43188300	-4.005428437643755
chr3	43187400	43188400	-3.752802642566781
chr3	43187500	43188500	-4.49981736733317
chr3	43187600	43188600	-5.055400491679538
chr3	43187700	43188700	-5.24628898281432
chr3	43187800	43188800	-3.912886497830644
chr3	43187900	43188900	-3.5049278970787787
chr3	43188000	43189000	-3.0056858271206046
chr3	43188100	43189100	-2.3061922755530535
chr3	43188200	43189200	-1.6544392066305624
chr3	43188300	43189300	-1.094535007104572
chr3	43188400	43189400	-1.4594274788445516
chr3	43188500	43189500	-0.9216730254078598
chr3	43188600	43189600	0.3213475859678726
chr3	43188700	43189700	0.5869947925169398
chr3	43188800	43189800	-0.2187466322611603
chr3	43188900	43189900	-0.5865506698511903
chr3	43189000	43190000	-1.6464062389872876
chr3	43189100	43190100	-1.219963294106038
chr3	43189200	43190200	-1.3977960792282635
chr3	43189300	43190300	-1.97160699778562
chr3	43189400	43190400	-1.967879949861548
chr3	43189500	43190500	-1.6977241657578437
chr3	43189600	43190600	-2.2040966870897227
chr3	43189700	43190700	-2.4619261309745792
chr3	43189800	43190800	-1.9199712496533985
chr3	43189900	43190900	-1.8946961514152505
chr3	43190000	43191000	-1.114941992230553
chr3	43190100	43191100	-1.7125916513774881
chr3	43190200	43191200	-1.5608300676638085
chr3	43190300	43191300	-0.8700376153050281
chr3	43190400	43191400	-0.4533367615962621
chr3	43190500	43191500	0.11376028049115786
chr3	43190600	43191600	0.11651096357617227
chr3	43190700	43191700	0.4985106643231584
chr3	43190800	43191800	0.2955934052703309
chr3	43190900	43191900	0.5973306062398894
chr3	43191000	43192000	0.7233802434458075
chr3	43191100	43192100	0.4755007567054844
chr3	43191200	43192200	0.07468808228275292
chr3	43191300	43192300	-0.11326942331426412
chr3	43191400	43192400	0.07306558371488464
chr3	43191500	43192500	-0.2171443017823291
chr3	43191600	43192600	-0.1198156039622285
chr3	43191700	43192700	-0.8756559136777006
chr3	43191800	43192800	-0.728017491272136
chr3	43191900	43192900	-0.8728257729592741
chr3	43192000	43193000	-1.2332402538259102
chr3	43192100	43193100	-0.5300458556664445
chr3	43192200	43193200	-0.07977656923455274
chr3	43192300	43193300	0.02160957330943732
chr3	43192400	43193400	-0.2615145543308857
chr3	43192500	43193500	-0.7322240055043209
chr3	43192600	43193600	-1.5201280308958751
chr3	43192700	43193700	-0.9778359502152104
chr3	43192800	43193800	-1.1689467663629585
chr3	43192900	43193900	-0.7666998226695888
chr3	43193000	43194000	-1.210689891401129
chr3	43193100	43194100	-1.4371600729991072
chr3	43193200	43194200	-1.1326718529559945
chr3	43193300	43194300	-0.7827617709570878
chr3	43193400	43194400	-0.2519061885977468
chr3	43193500	43194500	-0.4104270034260903
chr3	43193600	43194600	0.0680356083579309
chr3	43193700	43194700	-0.1517212053197452
chr3	43193800	43194800	0.2263559500459143
chr3	43193900	43194900	0.41654175937126425
chr3	43194000	43195000	0.8387244198306423
chr3	43194100	43195100	0.38915208752981495
chr3	43194200	43195200	0.12798686369492362
chr3	43194300	43195300	-0.3602047501889269
chr3	43194400	43195400	-1.1366575389624591
chr3	43194500	43195500	-0.5589783228766633
chr3	43194600	43195600	-0.664789501334196
chr3	43194700	43195700	-0.5844994613104681
chr3	43194800	43195800	-0.2683995369058093
chr3	43194900	43195900	-1.0048681911556447
chr3	43195000	43196000	-1.4194522232597833
chr3	43195100	43196100	-1.024197415032063
chr3	43195200	43196200	-0.7279524094903652
chr3	43195300	43196300	-0.6664827022970946
chr3	43195400	43196400	-0.21887254018090652
chr3	43195500	43196500	0.3213008340308192
chr3	43195600	43196600	0.3834815442064341
chr3	43195700	43196700	0.2357552925547525
chr3	43195800	43196800	-0.5560137778070471
chr3	43195900	43196900	-0.09177377019356013
chr3	43196000	43197000	0.4024663159936721
chr3	43196100	43197100	0.5254985044172286
chr3	43196200	43197200	0.09993524722577336
chr3	43196300	43197300	-0.2369527230055761
chr3	43196400	43197400	-0.2983526274469246
chr3	43196500	43197500	-0.7696270637730035
chr3	43196600	43197600	-0.5335102719591909
chr3	43196700	43197700	-0.2118458208687344
chr3	43196800	43197800	0.1754984224673663
chr3	43196900	43197900	-0.36997902616055456
chr3	43197000	43198000	-0.7946334954091466
chr3	43197100	43198100	-0.9190790894471981
chr3	43197200	43198200	-0.6393857744901097
chr3	43197300	43198300	-0.6610941529482387
chr3	43197400	43198400	-0.5452394675886332
chr3	43197500	43198500	-0.9021786034169168
chr3	43197600	43198600	-1.1186275700199364
chr3	43197700	43198700	-1.2068345654422319
chr3	43197800	43198800	-1.0274858493982093
chr3	43197900	43198900	-0.8589542018780546
chr3	43198000	43199000	-0.7785485737393087
chr3	43198100	43199100	-0.3491421959468616
chr3	43198200	43199200	-0.9108348669271124
chr3	43198300	43199300	-0.7163639491842001
chr3	43198400	43199400	-0.8270460048258796
chr3	43198500	43199500	-0.5467297357905273
chr3	43198600	43199600	-0.6055686797237662
chr3	43198700	43199700	-0.4722795112436608
chr3	43198800	43199800	-0.6624239543162722
chr3	43198900	43199900	-0.7063351470776109
chr3	43199000	43200000	-0.21446849965443826
chr3	43199100	43200100	-0.5755174392810825
chr3	43199200	43200200	0.07646611720562599
chr3	43199300	43200300	0.5959673525624815
chr3	43199400	43200400	0.8107209339286251
chr3	43199500	43200500	0.2829360102160139
chr3	43199600	43200600	-0.5796950512190805
chr3	43199700	43200700	-1.574398565484653
chr3	43199800	43200800	-1.797409037348659
chr3	43199900	43200900	-1.433208248568757
chr3	43200000	43201000	-1.352079865633533
chr3	43200100	43201100	-1.3133343005610267
chr3	43200200	43201200	-1.5017509402062952
chr3	43200300	43201300	-1.8268522234289408
chr3	43200400	43201400	-1.9638363212306915
chr3	43200500	43201500	-2.3761529164258457
chr3	43200600	43201600	-1.7503431334403126
chr3	43200700	43201700	-0.7018899750189028
chr3	43200800	43201800	-1.1307162400557658
chr3	43200900	43201900	-0.8171296788659205
chr3	43201000	43202000	-0.6807667683401654
chr3	43201100	43202100	-0.21284486975935413
chr3	43201200	43202200	0.11578039066838068
chr3	43201300	43202300	0.4631792794781138
chr3	43201400	43202400	0.2882355749418942
chr3	43201500	43202500	0.8816998877295255
chr3	43201600	43202600	0.7519182936024894
chr3	43201700	43202700	0.51350031060282
chr3	43201800	43202800	1.2781715987351616
chr3	43201900	43202900	0.9279054030368834
chr3	43203000	43204000	-1.9806308282517127
chr3	43203100	43204100	-2.1021441320135854
chr3	43203200	43204200	-1.7126913982664151
chr3	43203300	43204300	-1.5062414523650631
chr3	43203400	43204400	-1.2598380286403286
chr3	43203500	43204500	-1.0025287037679778
chr3	43203600	43204600	-1.958327207178792
chr3	43203700	43204700	-2.118737271877656
chr3	43203800	43204800	-1.6237340334137762
chr3	43203900	43204900	-1.034555027532081
chr3	43204000	43205000	-0.9685035384595793
chr3	43204100	43205100	-0.5967861056498582
chr3	43204200	43205200	-0.7779179805562554
chr3	43204300	43205300	-1.2362249605657862
chr3	43204400	43205400	-0.7634279389536449
chr3	43204500	43205500	-0.9718068533648059
chr3	43204600	43205600	-0.3482718343362241
chr3	43204700	43205700	-0.0018704963230416333
chr3	43204800	43205800	0.05865885896576215
chr3	43204900	43205900	0.1468508838059312
chr3	43205000	43206000	0.6230320548578374
chr3	43205100	43206100	1.0084495177352022
chr3	43205200	43206200	1.1965529893840756
chr3	43205300	43206300	1.2477871522652195
chr3	43205400	43206400	1.1564734455882244
chr3	43205500	43206500	1.9808887494966465
chr3	43205600	43206600	1.02271039093732
chr3	43205700	43206700	0.4694170648671658
chr3	43205800	43206800	0.07571196383626011
chr3	43205900	43206900	0.22748482309356985
chr3	43206000	43207000	0.1505683054045893
chr3	43206100	43207100	-0.6877989871428855
chr3	43206200	43207200	-1.139929265197897
chr3	43206300	43207300	-0.7034825117350636
chr3	43206400	43207400	-0.7801828958543985
chr3	43206500	43207500	-1.6299329330616246
chr3	43206600	43207600	-0.98469800890892
chr3	43206700	43207700	-0.3093059696208223
chr3	43206800	43207800	0.1390230831155274
chr3	43206900	43207900	0.10797729324015172
chr3	43208000	43209000	-3.9714417795700014
chr3	43208100	43209100	-4.084767796651263
chr3	43208200	43209200	-4.17961447064576
chr3	43208300	43209300	-4.09351613193722
chr3	43208400	43209400	-3.607833567043218
chr3	43208500	43209500	-3.2987417794771754
chr3	43208600	43209600	-3.2334020788512343
chr3	43208700	43209700	-1.8879768923693447
chr3	43208800	43209800	-1.1044837205497042
chr3	43208900	43209900	-0.9712704554791972
chr3	43209000	43210000	-1.214001782878141
chr3	43209100	43210100	-1.2320629548711823
chr3	43209200	43210200	-1.37166188612376
chr3	43209300	43210300	-1.7885098309437344
chr3	43209400	43210400	-1.6749426906274654
chr3	43209500	43210500	-1.96193683162
chr3	43209600	43210600	-1.6995027823394917
chr3	43209700	43210700	-1.3844713615151814
chr3	43209800	43210800	-1.1706449319136334
chr3	43209900	43210900	-0.6584705681402219
chr3	43210000	43211000	-0.6571975217095243
chr3	43210100	43211100	-0.3985571954563771
chr3	43210200	43211200	0.2345652180377477
chr3	43210300	43211300	0.8537134152130497
chr3	43210400	43211400	0.3263011224481009
chr3	43210500	43211500	0.8663543735667124
chr3	43210600	43211600	0.8894495516063597
chr3	43210700	43211700	0.4683158357893142
chr3	43210800	43211800	0.15492640206516362
chr3	43210900	43211900	-0.5338181062705611
chr3	43211000	43212000	0.1128270935381621
chr3	43211100	43212100	0.15363243411600325
chr3	43211200	43212200	0.10575973596351357
chr3	43211300	43212300	0.35618892662772383
chr3	43211400	43212400	0.5861532718913242
chr3	43211500	43212500	0.6819409188884933
chr3	43211600	43212600	1.2102228691824684
chr3	43211700	43212700	1.3795151314554612
chr3	43211800	43212800	1.4772597107512293
chr3	43211900	43212900	1.967496317340862
chr3	43212000	43213000	2.267104548919547
chr3	43212100	43213100	2.735574309677733
chr3	43212200	43213200	2.290325514147233
chr3	43212300	43213300	1.8410576660669933
chr3	43212400	43213400	1.8146725270535269
chr3	43212500	43213500	1.7763598132004892
chr3	43212600	43213600	0.5726559141927139
chr3	43212700	43213700	0.2067568370429116
chr3	43212800	43213800	0.26375454721287706
chr3	43212900	43213900	-0.10610218219664924
chr3	43213000	43214000	-0.20608939086137973
chr3	43213100	43214100	-0.5653755938771804
chr3	43213200	43214200	-0.2169335726964927
chr3	43213300	43214300	-0.3075877842944928
chr3	43213400	43214400	-0.3882564781089939
chr3	43213500	43214500	-1.2584575838592529
chr3	43213600	43214600	-0.6421100389261037
chr3	43213700	43214700	-0.4617929375247993
chr3	43213800	43214800	-0.8611003863403998
chr3	43213900	43214900	0.2942537857703893
chr3	43214000	43215000	-0.2342780590795951
chr3	43214100	43215100	-1.258848588200377
chr3	43214200	43215200	-0.9444494485083976
chr3	43214300	43215300	-0.9261368574573146
chr3	43214400	43215400	-0.7984011719344666
chr3	43214500	43215500	-0.4143865258993013
chr3	43214600	43215600	-0.32388757305505805
chr3	43214700	43215700	0.061417877362421824
chr3	43214800	43215800	0.2832166482965976
chr3	43214900	43215900	-0.4828098470254014
chr3	43215000	43216000	-0.3356871266787675
chr3	43215100	43216100	0.5999896828680492
chr3	43215200	43216200	0.3999180255054917
chr3	43215300	43216300	0.5853478728320373
chr3	43216100	43217100	-1.226708935756161
chr3	43216200	43217200	-0.8286307724191654
chr3	43216300	43217300	-0.6350033136740395
chr3	43216400	43217400	-0.9480149070236848
chr3	43216500	43217500	-0.3807883400860068
chr3	43216600	43217600	-0.7488475633170696
chr3	43216700	43217700	-0.8830601470724694
chr3	43216800	43217800	-0.9647141659291544
chr3	43216900	43217900	-0.703682669657819
chr3	43217000	43218000	-0.7403163357797163
chr3	43217100	43218100	-0.8885318353086146
chr3	43217200	43218200	-0.7615329191803958
chr3	43217300	43218300	-1.599708950127846
chr3	43217400	43218400	-1.668473787994248
chr3	43217500	43218500	-2.4684247083901503
chr3	43217600	43218600	-2.123342483934385
chr3	43217700	43218700	-2.4737131908466967
chr3	43217800	43218800	-1.5095282892722677
chr3	43217900	43218900	-1.6230601074986657
chr3	43218000	43219000	-1.0641090263647324
chr3	43218100	43219100	-1.1128846091061493
chr3	43218200	43219200	-2.1189373827296407
chr3	43218300	43219300	-1.4002639307746705
chr3	43218400	43219400	-1.0831736793919184
chr3	43218500	43219500	-0.7884500075802049
chr3	43218600	43219600	-0.7382001806307303
chr3	43218700	43219700	-0.1100912903619774
chr3	43218800	43219800	-0.8228068366623286
chr3	43218900	43219900	-0.5541042015633435
chr3	43219000	43220000	-1.3129210827424018
chr3	43219800	43220800	-0.955656140432199
chr3	43219900	43220900	-0.5192096123890625
chr3	43220000	43221000	-1.6775650278565828
chr3	43220100	43221100	-1.636764390377311
chr3	43220200	43221200	-1.5382088065362645
chr3	43220300	43221300	-1.5420791720006777
chr3	43220400	43221400	-1.0614670262942478
chr3	43220500	43221500	-1.1026937763699354
chr3	43220600	43221600	-0.8414099007350938
chr3	43220700	43221700	-0.18839884941676555
chr3	43220800	43221800	0.07236135692951139
chr3	43220900	43221900	0.3012491629003361
chr3	43221000	43222000	0.9707586736357369
chr3	43221100	43222100	1.5100574445836348
chr3	43221200	43222200	1.1533328396789146
chr3	43221300	43222300	1.1279532243789974
chr3	43221400	43222400	0.9781705896760756
chr3	43221500	43222500	0.3742430373112524
chr3	43221600	43222600	-0.22248297968148287
chr3	43221700	43222700	0.10523034035035916
chr3	43221800	43222800	0.4234301635428675
chr3	43221900	43222900	-0.04512773989803789
chr3	43222000	43223000	-0.20642783651558475
chr3	43222100	43223100	-0.3450768889171897
chr3	43222200	43223200	0.3253452712116866
chr3	43222300	43223300	0.23461370012544994
chr3	43222400	43223400	0.2317620048567389
chr3	43222500	43223500	0.5733104406157059
chr3	43222600	43223600	0.7970537092374077
chr3	43223700	43224700	-0.8384462233301444
chr3	43223800	43224800	-0.747665569698129
chr3	43223900	43224900	-0.6850329979925435
chr3	43224000	43225000	-0.7076311572735267
chr3	43224100	43225100	-0.9204816962697
chr3	43224200	43225200	-0.1176606572612614
chr3	43224300	43225300	-0.6342024204985505
chr3	43224400	43225400	0.06206257255965996
chr3	43224500	43225500	-0.14175332345196698
chr3	43224600	43225600	0.2643534310467964
chr3	43224700	43225700	0.0901082512604405
chr3	43224800	43225800	-0.003367177645784373
chr3	43224900	43225900	-0.08956458470828824
chr3	43225200	43226200	-0.2378947185221104
chr3	43225300	43226300	-0.1807867502998919
chr3	43225400	43226400	-1.450526492564404
chr3	43225500	43226500	-1.7002678099802686
chr3	43225600	43226600	-2.395843645371221
chr3	43225700	43226700	-2.0918034307440183
chr3	43225800	43226800	-2.0900543859683776
chr3	43225900	43226900	-1.794678121349625
chr3	43226000	43227000	-2.41060838011514
chr3	43226100	43227100	-2.931057873793274
chr3	43226200	43227200	-2.6780580946105097
chr3	43226300	43227300	-2.0353660362775448
chr3	43226400	43227400	-1.4186337648731333
chr3	43226500	43227500	-1.2227654300995154
chr3	43226600	43227600	-0.7762729975159686
chr3	43226700	43227700	-0.4045198852047887
chr3	43226800	43227800	-0.08238497956009007
chr3	43226900	43227900	-0.9425504950271336
chr3	43227000	43228000	-0.08574414973405728
chr3	43227100	43228100	0.4789785319860727
chr3	43227200	43228200	0.13841358401633588
chr3	43227300	43228300	0.004689812526738266
chr3	43227400	43228400	-0.3564903118035276
chr3	43227500	43228500	-0.4568971455332427
chr3	43227600	43228600	-0.2394374995544897
chr3	43227700	43228700	-0.8106219051176667
chr3	43227800	43228800	-1.3051564423006068
chr3	43227900	43228900	-1.0404777021568359
chr3	43228000	43229000	-1.289261225837413
chr3	43228100	43229100	-1.0848465026799847
chr3	43228200	43229200	-1.077543939243421
chr3	43228300	43229300	-2.205508807917708
chr3	43228400	43229400	-2.0307973985569943
chr3	43228500	43229500	-1.9488706115491448
chr3	43228600	43229600	-2.245814170792113
chr3	43228700	43229700	-1.854092587478396
chr3	43228800	43229800	-1.937835160660094
chr3	43228900	43229900	-1.48136304464019
chr3	43229000	43230000	-1.1350742041525734
chr3	43229100	43230100	-1.2708740920469814
chr3	43229200	43230200	-1.124025081469575
chr3	43229300	43230300	-0.03212416637577917
chr3	43229400	43230400	-0.030248996434152808
chr3	43229500	43230500	-0.04319685832025805
chr3	43229600	43230600	-0.09424924960392804
chr3	43229700	43230700	-0.09323588268977802
chr3	43229800	43230800	0.4995352157445973
chr3	43229900	43230900	0.6553223895780631
chr3	43230000	43231000	0.5289417673125301
chr3	43230100	43231100	-0.3387007948212325
chr3	43230200	43231200	-0.7100262494098809
chr3	43230300	43231300	-1.122169716514623
chr3	43230400	43231400	-0.8106200462766407
chr3	43230500	43231500	-1.2683654936980782
chr3	43230600	43231600	-0.753832347859973
chr3	43230700	43231700	-0.7573884985646991
chr3	43230800	43231800	-0.8156897520014367
chr3	43230900	43231900	-0.907837466100926
chr3	43231000	43232000	-1.4204543820835354
chr3	43231100	43232100	-1.4899023879535664
chr3	43231200	43232200	-1.463996399361786
chr3	43231300	43232300	-1.9163577483511005
chr3	43231400	43232400	-2.4969385615354898
chr3	43231500	43232500	-1.7867614357328738
chr3	43231600	43232600	-1.3614785398896148
chr3	43231700	43232700	-1.1229229092164374
chr3	43231800	43232800	-0.7842711606711
chr3	43231900	43232900	-0.6770697065867904
chr3	43232000	43233000	-0.29279485509864756
chr3	43232100	43233100	0.21980562684629407
chr3	43232200	43233200	0.8017462222345113
chr3	43232300	43233300	1.4151732760149462
chr3	43232400	43233400	1.9932028851878447
chr3	43232500	43233500	1.888999372018696
chr3	43232600	43233600	1.1893191549885913
chr3	43232700	43233700	1.1101889112979644
chr3	43232800	43233800	1.2851493283580109
chr3	43232900	43233900	1.4320634863091275
chr3	43233000	43234000	1.96495078925032
chr3	43233100	43234100	2.0220124818191967
chr3	43233200	43234200	1.7514304004610646
chr3	43233300	43234300	2.1813786927273844
chr3	43233400	43234400	1.630720415847358
chr3	43233500	43234500	1.2823245664059122
chr3	43233600	43234600	1.1128511146589204
chr3	43233700	43234700	1.2674654365032119
chr3	43233800	43234800	1.302258380465377
chr3	43233900	43234900	1.1314645417766955
chr3	43234000	43235000	0.8138280986183221
chr3	43234100	43235100	1.2138518598522932
chr3	43234200	43235200	0.8209809208588115
chr3	43234300	43235300	0.7091863691464396
chr3	43234400	43235400	0.6650204195274764
chr3	43234500	43235500	1.5674147011818866
chr3	43234600	43235600	2.3285916679015823
chr3	43234700	43235700	1.8369995650984507
chr3	43234800	43235800	0.8798745354657174
chr3	43234900	43235900	-0.044794521661033766
chr3	43235000	43236000	-0.056470300610235585
chr3	43235100	43236100	-0.6052264719013719
chr3	43235200	43236200	-0.3224870460034037
chr3	43235300	43236300	-0.25529711501115104
chr3	43235400	43236400	0.07222369637043734
chr3	43235500	43236500	-0.3580411365609497
chr3	43235600	43236600	-0.9269565649509462
chr3	43235700	43236700	-0.9277020093343084
chr3	43235800	43236800	-0.5071916493045743
chr3	43235900	43236900	0.8231215797751648
chr3	43236000	43237000	1.2035290660696416
chr3	43236100	43237100	1.2722823530427545
chr3	43236200	43237200	1.7829390670790015
chr3	43236300	43237300	1.5085980794879343
chr3	43236400	43237400	1.7803084383747516
chr3	43236500	43237500	1.504420018292952
chr3	43236600	43237600	1.1207913632304287
chr3	43236700	43237700	0.8735251142519517
chr3	43236800	43237800	0.66518518392415
chr3	43236900	43237900	0.1902499424834413
chr3	43237000	43238000	0.10694091763662883
chr3	43237100	43238100	0.4243354291556318
chr3	43237200	43238200	-0.12846737528790714
chr3	43237300	43238300	0.010229062166734757
chr3	43237400	43238400	-0.3037477449411737
chr3	43237500	43238500	-0.22220981343601665
chr3	43237600	43238600	-0.07608075616983187
chr3	43237700	43238700	0.04966925643522772
chr3	43237800	43238800	0.3060554757642348
chr3	43239000	43240000	0.14724041466192522
chr3	43239100	43240100	0.15645987327698652
chr3	43239200	43240200	0.526271912312996
chr3	43239300	43240300	0.34507089996472656
chr3	43239400	43240400	0.2758032026687208
chr3	43239500	43240500	0.1589949069253057
chr3	43239600	43240600	0.17949523606999204
chr3	43239700	43240700	0.33698014225791745
chr3	43239800	43240800	0.1744321110486283
chr3	43239900	43240900	0.6626161895335917
chr3	43240000	43241000	0.535823925477533
chr3	43240100	43241100	0.6341038789580117
chr3	43240200	43241200	0.9557650140048708
chr3	43240300	43241300	0.9296087975565946
chr3	43240400	43241400	0.8462383883289026
chr3	43240500	43241500	0.8791186484207899
chr3	43240600	43241600	0.7928934063049844
chr3	43240700	43241700	0.4915173257920269
chr3	43240800	43241800	0.23724290095333506
chr3	43240900	43241900	0.5896226546721746
chr3	43241000	43242000	0.4008779433810253
chr3	43241700	43242700	-1.3541987159401605
chr3	43241800	43242800	-1.4214449320585392
chr3	43241900	43242900	-1.7916861464925276
chr3	43242000	43243000	-2.1635339430153224
chr3	43242100	43243100	-2.0712020668441675
chr3	43242200	43243200	-1.971583485544031
chr3	43242300	43243300	-1.7429707939982473
chr3	43242400	43243400	-1.3634829412879843
chr3	43242500	43243500	-1.913127856904966
chr3	43242600	43243600	-1.6099040862799705
chr3	43242700	43243700	-1.6349141388996289
chr3	43242800	43243800	-1.5621591780465938
chr3	43242900	43243900	-1.2625203486152
chr3	43243000	43244000	-0.670421845710358
chr3	43243500	43244500	0.4423582002114045
chr3	43243600	43244600	0.2372387151121742
chr3	43243700	43244700	0.35007956648709404
chr3	43243800	43244800	0.2653710183851872
chr3	43243900	43244900	-0.0636039820736676
chr3	43244000	43245000	-0.6072982623338065
chr3	43244100	43245100	-0.392155009814001
chr3	43244200	43245200	-0.2211510162586037
chr3	43244300	43245300	0.32235246491559405
chr3	43244400	43245400	0.3667555614063148
chr3	43244500	43245500	0.02722187303861238
chr3	43244600	43245600	0.3037711850893243
chr3	43244700	43245700	0.22908738522483035
chr3	43244800	43245800	0.3530111256454664
chr3	43244900	43245900	0.5627510581276557
chr3	43245000	43246000	0.5133888453276826
chr3	43245100	43246100	0.47960976177354603
chr3	43245200	43246200	0.07683433423045279
chr3	43245300	43246300	0.3265642579205435
chr3	43245400	43246400	0.435964171402084
chr3	43245500	43246500	0.2707092631036295
chr3	43245600	43246600	-0.06962008661171426
chr3	43245700	43246700	0.0019886663971073293
chr3	43245800	43246800	-0.14942267872903447
chr3	43245900	43246900	0.2169887868389272
chr3	43246000	43247000	0.6672314145156814
chr3	43246100	43247100	0.5474376649957123
chr3	43246200	43247200	0.924335721857356
chr3	43246300	43247300	0.3633872827280203
chr3	43246400	43247400	-0.3427747411622045
chr3	43246500	43247500	-0.11176729310295937
chr3	43246600	43247600	1.0807161611984435
chr3	43246700	43247700	0.7941808524833385
chr3	43246800	43247800	0.8975625208726229
chr3	43246900	43247900	0.8284322979457657
chr3	43247000	43248000	0.9335970679188869
chr3	43247100	43248100	0.8899320992566918
chr3	43247200	43248200	0.4816781758663044
chr3	43247300	43248300	0.09626526994983996
chr3	43247400	43248400	0.9505552977410984
chr3	43247500	43248500	0.6735132399685981
chr3	43247600	43248600	-0.22933685013755395
chr3	43247700	43248700	-0.1866752599809222
chr3	43247800	43248800	-0.4517906994040828
chr3	43247900	43248900	-1.149413588676753
chr3	43248000	43249000	-1.057448363974061
chr3	43248100	43249100	-1.4770652756885554
chr3	43248200	43249200	-1.309314990828709
chr3	43248300	43249300	-0.8014574460632127
chr3	43248400	43249400	-1.1882963904330142
chr3	43248500	43249500	-0.6932320770978541
chr3	43248600	43249600	-0.2805694020784749
chr3	43248700	43249700	-0.1837083271573668
chr3	43248800	43249800	-0.022025292953367626
chr3	43250600	43251600	0.9306599061441836
chr3	43250700	43251700	0.2260067915220433
chr3	43250800	43251800	0.3155871674249629
chr3	43250900	43251900	0.19333389601180145
chr3	43251000	43252000	0.6870093322720024
chr3	43251100	43252100	0.6281751721452046
chr3	43251200	43252200	0.4459529241028087
chr3	43251300	43252300	0.0959310970546648
chr3	43251400	43252400	0.6957117687871227
chr3	43251500	43252500	0.00508591684443869
chr3	43251600	43252600	-0.08298297845565786
chr3	43251700	43252700	0.1187615531738236
chr3	43251800	43252800	0.2495010182244988
chr3	43251900	43252900	0.3473176170798448
chr3	43252000	43253000	-0.025503709126116738
chr3	43252100	43253100	0.07228729902244624
chr3	43252200	43253200	0.359125722624555
chr3	43252300	43253300	0.30195690817259585
chr3	43252400	43253400	-0.03709370956462188
chr3	43252500	43253500	0.5057297868990586
chr3	43252600	43253600	0.3019157952743838
chr3	43252700	43253700	0.9211697541901948
chr3	43252800	43253800	-0.5596125861570836
chr3	43252900	43253900	-1.2276050687206848
chr3	43253000	43254000	-1.415267638998653
chr3	43253100	43254100	-0.8223490289813556
chr3	43253200	43254200	-1.6788404635675709
chr3	43253300	43254300	-1.447584698578384
chr3	43253400	43254400	-1.5618661731086896
chr3	43253500	43254500	-1.3949001427885148
chr3	43253600	43254600	-1.7005209840860438
chr3	43253700	43254700	-1.96382286581302
chr3	43253800	43254800	-1.3318719311869704
chr3	43253900	43254900	-0.9080986890344892
chr3	43254000	43255000	-1.2200289774008466
chr3	43254100	43255100	-1.650641201505934
chr3	43254200	43255200	-0.4055387251348051
chr3	43254300	43255300	-0.5941009015766808
chr3	43254400	43255400	-0.6905268091001568
chr3	43254500	43255500	-1.1088648080182126
chr3	43254600	43255600	-1.0008622778074154
chr3	43254700	43255700	-1.239089441500428
chr3	43254800	43255800	-1.5015389445701774
chr3	43254900	43255900	-1.8737093337695536
chr3	43255000	43256000	-1.0741410379591492
chr3	43255100	43256100	-0.9471502173539588
chr3	43255200	43256200	-1.831983063030993
chr3	43255300	43256300	-1.8110793870046282
chr3	43255400	43256400	-1.694628725730155
chr3	43255500	43256500	-1.3268930154643133
chr3	43255600	43256600	-1.0580732893878608
chr3	43255700	43256700	-0.3702093104229201
chr3	43255800	43256800	0.22380440882592528
chr3	43255900	43256900	0.7789887320278671
chr3	43256000	43257000	0.9448134278627361
chr3	43256100	43257100	0.9372482952373712
chr3	43256200	43257200	0.780228590508861
chr3	43256300	43257300	0.7686944165188896
chr3	43256400	43257400	1.221832953661147
chr3	43256500	43257500	1.3354980889926908
chr3	43256600	43257600	0.8116102489773648
chr3	43256700	43257700	0.4532921773194071
chr3	43256800	43257800	-0.3659249324015408
chr3	43256900	43257900	-0.8114660598688196
chr3	43257000	43258000	-1.2847095261395223
chr3	43257100	43258100	-1.1279577992999241
chr3	43257200	43258200	-0.8614892721665148
chr3	43257300	43258300	-0.7310920445449063
chr3	43257400	43258400	-0.8268583950468236
chr3	43257500	43258500	-0.3062761896601433
chr3	43257600	43258600	-0.17100946504858122
chr3	43257700	43258700	-0.030810989729946794
chr3	43257800	43258800	0.3347930002587655
chr3	43257900	43258900	0.8164261004771141
chr3	43258000	43259000	0.893017170343237
chr3	43258100	43259100	0.6268395522740677
chr3	43258200	43259200	0.6487818642687978
chr3	43258300	43259300	0.5659622641525422
chr3	43258400	43259400	-0.029962101089664638
chr3	43258500	43259500	-0.6742493683110872
chr3	43258600	43259600	-0.23027644610226825
chr3	43258700	43259700	-0.673461549964674
chr3	43258800	43259800	-0.5797131207454161
chr3	43258900	43259900	-0.4089776546815573
chr3	43259000	43260000	-0.18466997315395892
chr3	43259100	43260100	0.12265927330773095
chr3	43259200	43260200	-0.04954253970678288
chr3	43259300	43260300	0.09756497278738813
chr3	43259400	43260400	0.792924589422899
chr3	43259500	43260500	1.2384150382269299
chr3	43259600	43260600	0.6319627340974869
chr3	43259700	43260700	0.8954192328328586
chr3	43259800	43260800	0.5424121685253307
chr3	43259900	43260900	0.7569747425298721
chr3	43260000	43261000	0.488228515163606
chr3	43260100	43261100	-0.08798097969349901
chr3	43260200	43261200	0.008375228769145027
chr3	43260300	43261300	-0.6533001480516643
chr3	43260400	43261400	-0.6013270056440871
chr3	43260500	43261500	-0.8531845924424837
chr3	43260600	43261600	0.007858623174627195
chr3	43260700	43261700	0.027363560154502014
chr3	43260800	43261800	0.4035379163172331
chr3	43260900	43261900	-0.1783048381342443
chr3	43261000	43262000	0.19465772636587675
chr3	43261100	43262100	0.7171883219263784
chr3	43261200	43262200	0.6402476540201757
chr3	43261300	43262300	0.8265487067443145
chr3	43261400	43262400	0.45927694216954
chr3	43261500	43262500	0.2126252620818688
chr3	43261600	43262600	-0.2967603108288552
chr3	43261700	43262700	-0.10086092086341918
chr3	43261800	43262800	0.056376038318525674
chr3	43261900	43262900	0.11750550700547675
chr3	43262000	43263000	-0.4038831859134888
chr3	43262100	43263100	-0.04005907522447978
chr3	43262200	43263200	0.055355345468483835
chr3	43262300	43263300	-0.1310419958422096
chr3	43262400	43263400	-0.6599539126472149
chr3	43262500	43263500	-0.6602375548851833
chr3	43262700	43263700	-0.9323948767844724
chr3	43263600	43264600	-0.2335652621963996
chr3	43263700	43264700	-0.8381872989750498
chr3	43263800	43264800	-1.3633409798682423
chr3	43263900	43264900	-0.9997326899819752
chr3	43264000	43265000	-1.1298138188767897
chr3	43264100	43265100	-0.7004616445934164
chr3	43264200	43265200	-0.9548895909842621
chr3	43264300	43265300	-0.9992452950582684
chr3	43264400	43265400	-1.4707825451012329
chr3	43264500	43265500	-0.8439180825000959
chr3	43264600	43265600	-1.567823405494093
chr3	43264700	43265700	-1.7885158069563596
chr3	43264800	43265800	-1.2689441438497926
chr3	43264900	43265900	-1.0959049114470745
chr3	43265000	43266000	-1.5684510909645806
chr3	43265100	43266100	-1.2582177571859308
chr3	43265200	43266200	-0.8507023487972065
chr3	43265300	43266300	-0.8527884496202386
chr3	43265400	43266400	-0.6999656929968391
chr3	43265500	43266500	-0.8076458296093724
chr3	43265600	43266600	-0.4931922875460452
chr3	43265700	43266700	-0.6263030473820536
chr3	43265800	43266800	-0.8623962417678385
chr3	43265900	43266900	-1.3285218134064432
chr3	43266000	43267000	-0.9425595475318862
chr3	43266100	43267100	-0.9259493271707504
chr3	43266200	43267200	-1.3787652943238695
chr3	43266300	43267300	-2.2253073062220867
chr3	43266400	43267400	-2.30407582709901
chr3	43266500	43267500	-3.1678839529600187
chr3	43266600	43267600	-3.181521606690429
chr3	43266700	43267700	-2.3069553673636225
chr3	43266800	43267800	-2.169299101716309
chr3	43266900	43267900	-1.5942311437177472
chr3	43267000	43268000	-1.4123141419853509
chr3	43267100	43268100	-1.6648395457117515
chr3	43267200	43268200	-1.8891789141183184
chr3	43267300	43268300	-1.0718165408919462
chr3	43267400	43268400	-1.1733173678147986
chr3	43267500	43268500	-0.3388514802418472
chr3	43267600	43268600	-0.4691594213615738
chr3	43267700	43268700	-0.9149913551708502
chr3	43267800	43268800	-0.9376123709381788
chr3	43267900	43268900	-1.0483637122522065
chr3	43268000	43269000	-1.964657571226462
chr3	43268100	43269100	-1.8055861359416119
chr3	43268200	43269200	-1.7974734127909442
chr3	43268300	43269300	-1.3672243145090148
chr3	43268400	43269400	-1.67021405520883
chr3	43268500	43269500	-1.99640784324926
chr3	43268600	43269600	-2.036658670251388
chr3	43268700	43269700	-1.9216807530837856
chr3	43268800	43269800	-2.1589686622165867
chr3	43268900	43269900	-1.9416094794019447
chr3	43269000	43270000	-0.9980414953390084
chr3	43269100	43270100	-0.982094121273683
chr3	43269200	43270200	-0.8940400157963075
chr3	43269300	43270300	-1.4403504612030282
chr3	43269400	43270400	-1.1547851870896608
chr3	43269500	43270500	-0.8788266089178667
chr3	43269600	43270600	-0.5790982672342384
chr3	43269700	43270700	-0.7967762212919313
chr3	43269800	43270800	-0.165878694152186
chr3	43269900	43270900	-0.029372542742644975
chr3	43270000	43271000	-0.6350530735677687
chr3	43270100	43271100	-0.5713213156211209
chr3	43270200	43271200	-0.1809127555850685
chr3	43270300	43271300	0.3573188655336409
chr3	43270400	43271400	0.4146464013481212
chr3	43270500	43271500	-0.2387026693031315
chr3	43271800	43272800	0.2882532191792549
chr3	43271900	43272900	-0.6092455700330254
chr3	43272000	43273000	-1.287767441440225
chr3	43272100	43273100	-0.9174299266792856
chr3	43272200	43273200	-1.0485382160912744
chr3	43272300	43273300	-1.0171804933462447
chr3	43272400	43273400	-0.9603380494100664
chr3	43272500	43273500	-0.7344864567313287
chr3	43272600	43273600	-0.5539247466315084
chr3	43272700	43273700	-0.6124566543743788
chr3	43272800	43273800	-1.0830006417572902
chr3	43273900	43274900	0.8537982443269404
chr3	43274000	43275000	0.7107907320940302
chr3	43274100	43275100	0.9998611798532576
chr3	43274200	43275200	1.2840655431349068
chr3	43274300	43275300	0.9868424118246076
chr3	43274400	43275400	0.9153367999484482
chr3	43274500	43275500	0.8650950754482688
chr3	43274600	43275600	0.5136924097164244
chr3	43274700	43275700	1.034732652469345
chr3	43274800	43275800	1.0772628462317475
chr3	43274900	43275900	0.8993077727909556
chr3	43275000	43276000	0.9595790176439873
chr3	43275100	43276100	0.6427839751103579
chr3	43275200	43276200	0.1359716812435562
chr3	43275300	43276300	0.46223499070930496
chr3	43275400	43276400	0.4825002841659076
chr3	43275500	43276500	0.44837048414714337
chr3	43275600	43276600	0.7935705071556318
chr3	43275700	43276700	0.13507506255664012
chr3	43275800	43276800	-0.2355182550011198
chr3	43275900	43276900	-0.9953662923548467
chr3	43276000	43277000	-1.0034377967891563
chr3	43276100	43277100	-0.10594096055501916
chr3	43276200	43277200	-0.3301635827155175
chr3	43276300	43277300	-0.17020527579976155
chr3	43276400	43277400	0.1901367717072932
chr3	43276500	43277500	0.4080074619455875
chr3	43276600	43277600	0.5680873775776659
chr3	43276700	43277700	0.4249149758072158
chr3	43276800	43277800	0.4643224108714948
chr3	43276900	43277900	0.9466778446538884
chr3	43277000	43278000	1.3458949315806974
chr3	43277300	43278300	-0.4831404827102205
chr3	43277400	43278400	-1.3588875189856444
chr3	43277500	43278500	-1.8271666684158128
chr3	43277600	43278600	-1.733086737092479
chr3	43277700	43278700	-1.4915993083498431
chr3	43278000	43279000	-1.2769538882242348
chr3	43278100	43279100	-1.0599239571507604
chr3	43278200	43279200	-0.7740630326484317
chr3	43278300	43279300	-0.3867777798983559
chr3	43279200	43280200	1.6495660535227687
chr3	43279300	43280300	1.4845971000685576
chr3	43279400	43280400	0.4505103556937143
chr3	43279500	43280500	1.205875138822477
chr3	43279600	43280600	0.6913362829771854
chr3	43279700	43280700	0.641148536057106
chr3	43279800	43280800	0.6411298401091899
chr3	43279900	43280900	0.3387827019606229
chr3	43280000	43281000	0.8295309269477531
chr3	43280100	43281100	0.9659073071592844
chr3	43280200	43281200	0.18369287054295247
chr3	43280300	43281300	0.03857210855813574
chr3	43280400	43281400	0.7013247282738568
chr3	43280500	43281500	0.15825484336693474
chr3	43280600	43281600	0.5300040222318787
chr3	43280700	43281700	0.8022435528199969
chr3	43280800	43281800	0.2703819040130674
chr3	43280900	43281900	0.2668218476842817
chr3	43281000	43282000	-0.346924485401237
chr3	43281100	43282100	-0.6655285880628247
chr3	43281200	43282200	-0.7479205901126056
chr3	43281300	43282300	-0.7827317368605401
chr3	43281400	43282400	-1.0359044463938216
chr3	43281500	43282500	-0.4079705157127333
chr3	43281600	43282600	-0.0315188370604132
chr3	43281700	43282700	-0.6592002447775241
chr3	43281800	43282800	-0.2478111851370089
chr3	43281900	43282900	-0.20196076962562465
chr3	43282000	43283000	0.184036462918509
chr3	43282100	43283100	0.6212851949558023
chr3	43282200	43283200	0.2356311180130536
chr3	43282300	43283300	0.1972668898288764
chr3	43282400	43283400	0.8107425112352682
chr3	43282500	43283500	0.06765635408638823
chr3	43282600	43283600	0.383880602773564
chr3	43282700	43283700	1.1239905562379744
chr3	43282800	43283800	1.5130180841609626
chr3	43282900	43283900	1.4964715141740137
chr3	43283000	43284000	1.7370613085913615
chr3	43283100	43284100	1.453230134147214
chr3	43283200	43284200	1.8941556584066312
chr3	43283300	43284300	2.216874331695508
chr3	43283400	43284400	2.445349057284844
chr3	43283500	43284500	1.8568581890787068
chr3	43283600	43284600	1.5510249843402584
chr3	43283700	43284700	1.129469974388992
chr3	43283800	43284800	0.4983273284307109
chr3	43283900	43284900	0.3828172039765497
chr3	43284000	43285000	-0.49597273039348944
chr3	43284100	43285100	0.1728910638448218
chr3	43284200	43285200	-0.3735353513870944
chr3	43284300	43285300	-0.22059691955434804
chr3	43284400	43285400	-0.1332106527795492
chr3	43284500	43285500	0.20966922341338515
chr3	43284600	43285600	-0.18471366891128604
chr3	43284700	43285700	0.12894134053117826
chr3	43284800	43285800	0.38493348073178096
chr3	43284900	43285900	0.8966020141976397
chr3	43285000	43286000	1.411898668564415
chr3	43285100	43286100	0.9683554813163892
chr3	43285200	43286200	1.4830846374158644
chr3	43285300	43286300	1.5090752941560883
chr3	43285400	43286400	1.6772657581650818
chr3	43285500	43286500	1.6099986641330248
chr3	43285600	43286600	0.1864990416424367
chr3	43285700	43286700	0.3039371168792848
chr3	43285800	43286800	0.08869262185873503
chr3	43285900	43286900	-0.35851202826744066
chr3	43286000	43287000	-0.4144674459221828
chr3	43286100	43287100	-0.3791346871379431
chr3	43286200	43287200	-0.5061681145555965
chr3	43286300	43287300	-1.1388615588954698
chr3	43286400	43287400	-2.196931864151478
chr3	43286500	43287500	-2.362408544219853
chr3	43286600	43287600	0.07129145358777672
chr3	43286700	43287700	0.17801879209516394
chr3	43286800	43287800	0.1718549222110597
chr3	43286900	43287900	-0.0918129875236536
chr3	43287000	43288000	-0.30277382965760974
chr3	43287100	43288100	-0.4504009177147727
chr3	43287200	43288200	-0.33507056732415696
chr3	43287300	43288300	-0.40384583985946404
chr3	43287400	43288400	-0.026900965850823848
chr3	43287500	43288500	0.2531177187567121
chr3	43287600	43288600	0.6215506229577017
chr3	43287700	43288700	-0.07525475220539621
chr3	43287800	43288800	-0.4715242888577401
chr3	43287900	43288900	-0.2406722762655465
chr3	43288000	43289000	-0.013235175753568116
chr3	43288100	43289100	-0.22179240163120914
chr3	43288200	43289200	-0.31538976879322994
chr3	43288300	43289300	0.5338080988095505
chr3	43288400	43289400	0.4475528340034333
chr3	43288500	43289500	0.7225994779851325
chr3	43288600	43289600	0.08295642926442567
chr3	43288700	43289700	0.3846172012255632
chr3	43288800	43289800	0.6587453624347493
chr3	43288900	43289900	0.5286495938067984
chr3	43289000	43290000	-0.04647692039321272
chr3	43289100	43290100	0.0687871525814136
chr3	43289200	43290200	0.371268293132258
chr3	43289300	43290300	0.456519042023052
chr3	43289400	43290400	-0.15972275293885568
chr3	43289500	43290500	-0.4004806415485849
chr3	43289600	43290600	-0.6944287083793912
chr3	43289700	43290700	-0.7839025741352386
chr3	43289800	43290800	-0.5912943186642599
chr3	43289900	43290900	-0.06461661881896635
chr3	43290000	43291000	-0.2534629941923908
chr3	43290100	43291100	-1.0588827397363108
chr3	43290200	43291200	-0.8402452931391844
chr3	43290300	43291300	-1.2155495725604382
chr3	43290400	43291400	-0.8457562784405418
chr3	43290500	43291500	-0.8611832138792086
chr3	43290600	43291600	-0.4266631484344761
chr3	43290700	43291700	0.15623256245723244
chr3	43290800	43291800	0.25853368580023056
chr3	43290900	43291900	0.3356413444030673
chr3	43291000	43292000	0.1762093553479781
chr3	43291100	43292100	1.6117407375069792
chr3	43291200	43292200	1.2109390329358771
chr3	43291300	43292300	1.2405936291804216
chr3	43291400	43292400	1.397840348186674
chr3	43291500	43292500	1.7428191351347098
chr3	43291600	43292600	1.8950268099557368
chr3	43291700	43292700	1.7003198220455242
chr3	43291800	43292800	1.527947332881297
chr3	43291900	43292900	1.1571879826680416
chr3	43292000	43293000	1.7285748373803806
chr3	43292100	43293100	0.877603501472369
chr3	43292200	43293200	0.6636099112746735
chr3	43292300	43293300	0.6628367815387766
chr3	43292400	43293400	1.0556081213689483
chr3	43292500	43293500	0.3936803598970423
chr3	43292600	43293600	0.35258504327078394
chr3	43292700	43293700	0.5059731948910987
chr3	43292800	43293800	0.6468620751928154
chr3	43292900	43293900	0.4488364222861537
chr3	43293000	43294000	-0.07330205047775151
chr3	43293100	43294100	0.3771344889871556
chr3	43293200	43294200	0.8181855774262058
chr3	43293300	43294300	1.279771588585717
chr3	43293400	43294400	1.0289747237165383
chr3	43293500	43294500	1.3446142430268893
chr3	43293600	43294600	0.6235704646053265
chr3	43293700	43294700	0.3831888204339981
chr3	43293800	43294800	0.2419303982960674
chr3	43293900	43294900	-0.4904734370907074
chr3	43294000	43295000	-0.16068903142875676
chr3	43294100	43295100	-0.6292010385876668
chr3	43294200	43295200	-1.0209139028653649
chr3	43294300	43295300	-1.3053332420585213
chr3	43294400	43295400	-1.3636563080474693
chr3	43294500	43295500	-1.3796510009953074
chr3	43294600	43295600	-0.11426763365386625
chr3	43294700	43295700	-0.4297810202662712
chr3	43294800	43295800	-0.7232092732200385
chr3	43294900	43295900	-0.05393829342385527
chr3	43295000	43296000	-0.27959384172901247
chr3	43295100	43296100	-0.0704079044153023
chr3	43295200	43296200	0.03458438681674318
chr3	43295300	43296300	-0.1345596822006987
chr3	43295400	43296400	-0.2849307570283816
chr3	43296500	43297500	1.01590775749734
chr3	43296600	43297600	0.1816003439910772
chr3	43296700	43297700	0.3459807945902976
chr3	43296800	43297800	0.191473799715277
chr3	43296900	43297900	0.2665356152726907
chr3	43297000	43298000	0.030357933224242205
chr3	43297100	43298100	0.1626900882243563
chr3	43297200	43298200	-0.1883682655223317
chr3	43297300	43298300	-1.2873455460074328
chr3	43297400	43298400	-1.3955635830446969
chr3	43297500	43298500	-1.2360160889951817
chr3	43297600	43298600	-0.3706321609317344
chr3	43297700	43298700	-0.6680468619181782
chr3	43297800	43298800	-0.874399905511249
chr3	43297900	43298900	-0.4990232168740325
chr3	43298000	43299000	-0.09750391845053168
chr3	43298100	43299100	-0.3484718953638749
chr3	43298200	43299200	0.3109333841083222
chr3	43298300	43299300	1.4333864878149905
chr3	43298400	43299400	1.6178568207616093
chr3	43298500	43299500	1.6285237328630784
chr3	43298600	43299600	2.3647228202284123
chr3	43298700	43299700	2.073977728020948
chr3	43298800	43299800	1.8289750793312385
chr3	43298900	43299900	1.6666666161575767
chr3	43299000	43300000	1.2244670970667149
chr3	43299100	43300100	1.0469997988048674
chr3	43299200	43300200	0.6850767159244043
chr3	43299300	43300300	-0.4608746915453845
chr3	43299400	43300400	-1.0886645626482685
chr3	43299500	43300500	-1.5397796486456061
chr3	43299600	43300600	-2.363252045305078
chr3	43299700	43300700	-1.6090409396232903
chr3	43299800	43300800	-0.8985894270333984
chr3	43299900	43300900	-1.5238141968784833
chr3	43300000	43301000	-0.3847011419195498
chr3	43300100	43301100	0.1217480243048682
chr3	43300200	43301200	0.3593638837798057
chr3	43300300	43301300	0.906444458568784
chr3	43300400	43301400	1.4969019532440238
chr3	43300500	43301500	1.9014715078540605
chr3	43300600	43301600	1.9219750982171944
chr3	43300700	43301700	1.6916790370457289
chr3	43300800	43301800	1.661728417306287
chr3	43300900	43301900	2.0275124331186123
chr3	43301000	43302000	1.4736966574771224
chr3	43301100	43302100	1.2866740852553236
chr3	43301200	43302200	1.1938885664707353
chr3	43301300	43302300	1.3524161159078445
chr3	43301400	43302400	0.969858705904582
chr3	43301500	43302500	0.5369918202583086
chr3	43301600	43302600	-0.4570219896724478
chr3	43301700	43302700	-0.09742580853714816
chr3	43301800	43302800	-0.4313638930632007
chr3	43301900	43302900	-0.9797235028386759
chr3	43302700	43303700	4.421807435350157
chr3	43302800	43303800	5.13332128422056
chr3	43302900	43303900	5.702173577653638
chr3	43303000	43304000	6.240749580285073
chr3	43303100	43304100	6.3493217787396325
chr3	43303200	43304200	6.204510178653346
chr3	43303300	43304300	5.552265728128859
chr3	43303400	43304400	5.240369053056983
chr3	43303500	43304500	3.633984376213737
chr3	43303600	43304600	2.970988780909804
chr3	43303700	43304700	1.677561676703387
chr3	43303800	43304800	1.3943641472299606
chr3	43303900	43304900	0.7888292791377977
chr3	43304000	43305000	-0.062192281700657194
chr3	43304100	43305100	-0.5591835542338882
chr3	43304200	43305200	-0.43873927488319775
chr3	43304300	43305300	-2.2778286423996965
chr3	43304400	43305400	-2.3098479075395373
chr3	43304500	43305500	-1.668816810946331
chr3	43304600	43305600	-1.6322291219513148
chr3	43304700	43305700	-0.29166708133843394
chr3	43304800	43305800	-0.506354397128451
chr3	43304900	43305900	0.44861375338887255
chr3	43305000	43306000	0.9463837276792666
chr3	43305100	43306100	1.3084622471243201
chr3	43305200	43306200	1.416384583785972
chr3	43305500	43306500	1.9382829713907723
chr3	43305600	43306600	2.188713929577584
chr3	43305700	43306700	1.3052020972616871
chr3	43305800	43306800	1.5100879687762954
chr3	43305900	43306900	1.3961757156048318
chr3	43306000	43307000	1.007393077648904
chr3	43306100	43307100	0.8385512957608566
chr3	43306200	43307200	0.2811947680018809
chr3	43306300	43307300	0.2830619061501221
chr3	43306400	43307400	0.8010230627855803
chr3	43306500	43307500	0.9273188146666532
chr3	43306600	43307600	0.5606174454445533
chr3	43306700	43307700	0.9587743939590512
chr3	43306800	43307800	0.0497489813263792
chr3	43306900	43307900	-0.1654822866534675
chr3	43307000	43308000	-0.12820187221598095
chr3	43307100	43308100	0.220359493923462
chr3	43307200	43308200	0.4642394058593009
chr3	43307300	43308300	0.4524839973635724
chr3	43307400	43308400	0.00013443406689242534
chr3	43307500	43308500	-0.036198782637951205
chr3	43307600	43308600	0.008490787454799498
chr3	43307700	43308700	-0.015852856747502902
chr3	43307800	43308800	0.4626132836512588
chr3	43307900	43308900	0.33978523108463365
chr3	43308000	43309000	0.8717782971752777
chr3	43308100	43309100	-0.24515008411058445
chr3	43308200	43309200	-0.2614991405443661
chr3	43308300	43309300	0.004324650106250532
chr3	43308400	43309400	0.05414863225645972
chr3	43308500	43309500	-0.39878666906801374
chr3	43308600	43309600	-0.5504221929618897
chr3	43308700	43309700	-0.6920281236259023
chr3	43308800	43309800	-0.2406075280529535
chr3	43308900	43309900	-0.3355464904668189
chr3	43309000	43310000	-0.3434447419556062
chr3	43309100	43310100	0.6196847523695751
chr3	43309200	43310200	0.5100055874161497
chr3	43309300	43310300	0.4139434607695334
chr3	43309400	43310400	0.5860005432220999
chr3	43309500	43310500	0.6725480191365613
chr3	43309600	43310600	0.9691188648411938
chr3	43309700	43310700	0.7209681763668121
chr3	43309800	43310800	0.6764216699563514
chr3	43309900	43310900	0.7944208366447543
chr3	43310000	43311000	0.6444254042996902
chr3	43310100	43311100	0.38106522360677497
chr3	43310200	43311200	0.6719878197115764
chr3	43310300	43311300	0.8231639930884347
chr3	43310400	43311400	0.4174655089221973
chr3	43310500	43311500	0.4581798746808718
chr3	43310600	43311600	0.19506066723317905
chr3	43310700	43311700	0.18074520218266715
chr3	43310800	43311800	0.01534467304140556
chr3	43310900	43311900	0.2836999270413321
chr3	43311000	43312000	-0.32277254810671924
chr3	43311100	43312100	-0.14388794434721125
chr3	43311200	43312200	-0.4499936667778938
chr3	43311300	43312300	-0.933376135432152
chr3	43311400	43312400	-0.8894636102121398
chr3	43311500	43312500	-0.8466175838697233
chr3	43311600	43312600	-0.5390052590682852
chr3	43311700	43312700	-0.4985117543444526
chr3	43311800	43312800	-0.2543514854630134
chr3	43311900	43312900	-0.7543127388902061
chr3	43312000	43313000	0.08527426495435497
chr3	43312100	43313100	-0.3265352457594661
chr3	43312200	43313200	0.6671342501186354
chr3	43312300	43313300	0.9774242800102808
chr3	43312400	43313400	1.2983148903434605
chr3	43312500	43313500	1.2103463582564709
chr3	43312600	43313600	0.8222370915064108
chr3	43312700	43313700	0.9976833150359424
chr3	43312800	43313800	0.7542367062938522
chr3	43312900	43313900	1.4484271287435255
chr3	43313000	43314000	1.0293896463027408
chr3	43313100	43314100	0.9671008053789156
chr3	43313200	43314200	0.8261259994003288
chr3	43313300	43314300	0.7050698026420434
chr3	43313400	43314400	0.09337926273044793
chr3	43313500	43314500	-0.7904994743087759
chr3	43313600	43314600	-0.8373157398360682
chr3	43313700	43314700	-0.8436154057964022
chr3	43313800	43314800	-0.8132516522420411
chr3	43313900	43314900	-1.7107974813546354
chr3	43314000	43315000	-1.4047337942573837
chr3	43314100	43315100	-0.9447396257419632
chr3	43314200	43315200	-0.7675719646947832
chr3	43314300	43315300	-0.4375400241732498
chr3	43314400	43315400	0.28207318146585997
chr3	43314500	43315500	0.8785038908502251
chr3	43314600	43315600	1.7428564537744509
chr3	43314700	43315700	2.102957642218692
chr3	43314800	43315800	2.5574396119949583
chr3	43314900	43315900	2.9383880148342514
chr3	43315000	43316000	2.5756765670148005
chr3	43315100	43316100	2.1877866399167853
chr3	43315200	43316200	1.960756183155365
chr3	43315300	43316300	1.8819676124104416
chr3	43315400	43316400	1.4910796235962158
chr3	43315500	43316500	1.9169204757605711
chr3	43315600	43316600	1.2689509736212068
chr3	43315700	43316700	0.5372096061828057
chr3	43315800	43316800	0.0874604035892954
chr3	43315900	43316900	0.24044566815364202
chr3	43316000	43317000	-0.25374652982012297
chr3	43316100	43317100	0.16287330846675654
chr3	43316200	43317200	-0.052474031055167916
chr3	43316300	43317300	0.2732383726169492
chr3	43316400	43317400	0.16018073193419216
chr3	43316500	43317500	-0.16721652786287342
chr3	43316600	43317600	0.2714621309468821
chr3	43316700	43317700	1.0444280142123894
chr3	43316800	43317800	0.861748562958791
chr3	43316900	43317900	1.2268357199745406
chr3	43317000	43318000	1.528232929312696
chr3	43317100	43318100	1.474717260932951
chr3	43317200	43318200	1.764669346510077
chr3	43317300	43318300	1.2900329835366795
chr3	43317400	43318400	1.9972317922767482
chr3	43317500	43318500	2.0325832514769235
chr3	43317600	43318600	1.8022624313400344
chr3	43317700	43318700	1.4567542437786032
chr3	43317800	43318800	1.6935611819163905
chr3	43317900	43318900	1.3007387387428282
chr3	43318000	43319000	1.5239392612296154
chr3	43318600	43319600	2.037175660414469
chr3	43318700	43319700	2.288076215343626
chr3	43318800	43319800	2.8820534712707584
chr3	43318900	43319900	2.9622108656735846
chr3	43319000	43320000	2.7431359183728343
chr3	43319100	43320100	2.7097622856747448
chr3	43319200	43320200	2.3003110994262905
chr3	43319300	43320300	2.6073075416479585
chr3	43319400	43320400	2.882661253208384
chr3	43319500	43320500	2.186941853501172
chr3	43319600	43320600	2.238002803490662
chr3	43319700	43320700	1.863465240019613
chr3	43319800	43320800	1.620409590205642
chr3	43319900	43320900	0.8172505147063697
chr3	43321000	43322000	0.8798168713901106
chr3	43321100	43322100	1.2979857448366607
chr3	43321200	43322200	1.1285701881752466
chr3	43321300	43322300	1.5193057638865106
chr3	43321400	43322400	1.55425169738865
chr3	43321500	43322500	1.5107132471718516
chr3	43321600	43322600	0.8063168588285321
chr3	43321700	43322700	1.3009653884009418
chr3	43321800	43322800	1.0819533836610675
chr3	43321900	43322900	1.2188511261863246
chr3	43323000	43324000	-0.09103173389851817
chr3	43323100	43324100	-0.20460477232989052
chr3	43323200	43324200	0.05080792974569619
chr3	43323300	43324300	0.625362011140749
chr3	43323400	43324400	0.401161937553616
chr3	43323500	43324500	0.9751564606287072
chr3	43323800	43324800	0.7493302222476038
chr3	43324100	43325100	0.5647028570187032
chr3	43324500	43325500	-1.2226090064168034
chr3	43324600	43325600	-2.2995128662268263
chr3	43324700	43325700	-1.8026158206742549
chr3	43324800	43325800	-1.2888887110184717
chr3	43324900	43325900	-1.0070138724834878
chr3	43325000	43326000	-0.7977686927026924
chr3	43325100	43326100	-0.15574371623743594
chr3	43325200	43326200	0.0686189310918313
chr3	43325300	43326300	-0.10271765046382016
chr3	43325400	43326400	0.22540446252779064
chr3	43325500	43326500	0.3222548978546048
chr3	43325600	43326600	1.3391618929782694
chr3	43325700	43326700	1.0946833526812896
chr3	43325800	43326800	0.19825503215258852
chr3	43325900	43326900	0.4082026193898544
chr3	43326000	43327000	0.16276469151347034
chr3	43326100	43327100	-0.3774683517729328
chr3	43326200	43327200	-0.9495354158708094
chr3	43326300	43327300	-0.6849076453437132
chr3	43326400	43327400	-1.1108960425374579
chr3	43326500	43327500	-0.1282965509817032
chr3	43326600	43327600	-0.1310416878262518
chr3	43326700	43327700	0.039457547689864085
chr3	43326800	43327800	1.0471262904993104
chr3	43326900	43327900	1.659119426480095
chr3	43327000	43328000	2.2000298951748465
chr3	43327100	43328100	2.7046221521647404
chr3	43327200	43328200	2.7547359303075933
chr3	43327300	43328300	2.9872329630900736
chr3	43327800	43328800	2.003080285080649
chr3	43327900	43328900	1.1368968219868585
chr3	43328000	43329000	1.0557138742199432
chr3	43328100	43329100	0.9455430795238688
chr3	43328200	43329200	0.8740205549671283
chr3	43328300	43329300	0.6533587326807407
chr3	43328400	43329400	0.612632721371972
chr3	43328500	43329500	0.5534360060968978
chr3	43328600	43329600	0.5374294096634971
chr3	43328700	43329700	0.26194969906423904
chr3	43328800	43329800	0.7221633742045989
chr3	43328900	43329900	0.8033623085344639
chr3	43329000	43330000	0.5327717939510151
chr3	43329100	43330100	-0.2247922326965857
chr3	43329200	43330200	-0.2652190697631836
chr3	43329300	43330300	-0.8329314374470547
chr3	43329400	43330400	-0.8124759341739921
chr3	43329500	43330500	-0.5726621684187871
chr3	43329600	43330600	-0.07602540019611917
chr3	43329700	43330700	0.7058373158587736
chr3	43329800	43330800	0.4173256941929164
chr3	43329900	43330900	0.11698611401923435
chr3	43330000	43331000	0.4697442035747869
chr3	43330100	43331100	0.8304278248279736
chr3	43330200	43331200	1.5625469207559373
chr3	43330300	43331300	2.109856864400568
chr3	43330400	43331400	1.6849459682927617
chr3	43330500	43331500	1.4250992129688298
chr3	43330600	43331600	1.1714340088715465
chr3	43330700	43331700	0.6342418363078071
chr3	43330800	43331800	1.3734116560710057
chr3	43330900	43331900	1.3788046175855315
chr3	43331000	43332000	0.6934239268520411
chr3	43331100	43332100	0.6956488951745701
chr3	43331200	43332200	0.16908778784559378
chr3	43331300	43332300	0.6636169712148924
chr3	43331400	43332400	0.9014227151149506
chr3	43331500	43332500	1.0055307197635228
chr3	43331600	43332600	0.6178076712454721
chr3	43331700	43332700	0.9012365509941468
chr3	43331800	43332800	0.042086726561131584
chr3	43331900	43332900	0.8055408001065613
chr3	43332000	43333000	1.483300198646779
chr3	43332100	43333100	1.6869264180466352
chr3	43332200	43333200	1.8556800475026736
chr3	43332300	43333300	1.2044434074674668
chr3	43333400	43334400	1.2978301581658631
chr3	43333500	43334500	1.4528358229256608
chr3	43333600	43334600	1.6660818995652549
chr3	43334600	43335600	1.1966135202347792
chr3	43334700	43335700	0.6226341512421776
chr3	43334800	43335800	0.6033876514535329
chr3	43334900	43335900	-0.8200460570448849
chr3	43335000	43336000	-0.17376582822482092
chr3	43335100	43336100	-0.1284987369418261
chr3	43335200	43336200	-0.07890594321742439
chr3	43336200	43337200	2.398949208854586
chr3	43336300	43337300	1.7622362202551496
chr3	43336400	43337400	2.042203701944714
chr3	43336500	43337500	1.5828086298331299
chr3	43336600	43337600	1.7061096854527495
chr3	43336700	43337700	1.7857371158742157
chr3	43336800	43337800	0.7762687190933305
chr3	43336900	43337900	0.8199821512478866
chr3	43337000	43338000	0.5182615274817254
chr3	43337100	43338100	0.04599241853498494
chr3	43337200	43338200	-0.8275086344499173
chr3	43337300	43338300	-0.6471084671814763
chr3	43337400	43338400	-1.1490362304163748
chr3	43337500	43338500	-0.5893836075555406
chr3	43337600	43338600	-0.6396599045691582
chr3	43337700	43338700	-0.5826070005227809
chr3	43337800	43338800	0.2269028228386085
chr3	43337900	43338900	-0.5273320250491629
chr3	43338000	43339000	-0.9710883806178118
chr3	43341600	43342600	0.20289329754500648
chr3	43341700	43342700	0.41148291729141134
chr3	43341800	43342800	0.4911409785186699
chr3	43341900	43342900	0.4884950815046312
chr3	43342000	43343000	0.5200871008919706
chr3	43342100	43343100	0.3241795177465583
chr3	43342200	43343200	0.3632045566855712
chr3	43342300	43343300	0.6197321091932237
chr3	43342400	43343400	1.512344260800114
chr3	43342500	43343500	1.9786912467558333
chr3	43342600	43343600	1.769828962764053
chr3	43342700	43343700	1.7709696042345913
chr3	43342800	43343800	1.8385626070454248
chr3	43342900	43343900	2.2288780016734178
chr3	43343000	43344000	2.1943405320839884
chr3	43343100	43344100	2.22447533945404
chr3	43343200	43344200	2.5552383958521623
chr3	43343300	43344300	2.331755304039832
chr3	43343400	43344400	1.896808204138304
chr3	43343500	43344500	1.102712205446154
chr3	43343600	43344600	0.8735876139403619
chr3	43343700	43344700	0.037454904180669206
chr3	43343800	43344800	0.02729013456344162
chr3	43343900	43344900	-0.8431785583451
chr3	43344000	43345000	-0.9504687376170953
chr3	43344100	43345100	-0.4841664124381582
chr3	43344200	43345200	-1.5263990286315057
chr3	43344300	43345300	-0.7861271338082249
chr3	43344400	43345400	-0.8481778035334083
chr3	43344500	43345500	0.26348078828197125
chr3	43344600	43345600	0.7130396330761261
chr3	43344700	43345700	0.9400370520766128
chr3	43344800	43345800	0.2831212797874939
chr3	43344900	43345900	1.0576896829275713
chr3	43345000	43346000	1.1437817614261858
chr3	43345100	43346100	1.2202346189062645
chr3	43345200	43346200	1.9003626282463264
chr3	43345300	43346300	1.280818957615631
chr3	43345400	43346400	0.7219475478164544
chr3	43345500	43346500	0.5123203370909134
chr3	43345600	43346600	0.06590374613614527
chr3	43345700	43346700	0.8491620067553185
chr3	43345800	43346800	0.9897349191546922
chr3	43345900	43346900	1.0591862820911206
chr3	43346000	43347000	1.0252422940373962
chr3	43346100	43347100	0.5905948134225458
chr3	43346200	43347200	0.6623204185326949
chr3	43346300	43347300	0.7848528013685455
chr3	43346400	43347400	1.3224503823929306
chr3	43346500	43347500	1.7300177524993727
chr3	43346600	43347600	2.13943296961516
chr3	43346700	43347700	2.5830201788196105
chr3	43346800	43347800	3.775341542803445
chr3	43346900	43347900	4.1229362706204205
chr3	43347000	43348000	5.401308864950141
chr3	43347100	43348100	5.8850161218314385
chr3	43347200	43348200	6.086318172817171
chr3	43347300	43348300	6.260624452597384
chr3	43347400	43348400	6.047653708757724
chr3	43347500	43348500	6.070913058663253
chr3	43347600	43348600	6.017569371164654
chr3	43347700	43348700	5.0575567984284024
chr3	43347800	43348800	4.143025415741154
chr3	43347900	43348900	3.65383829275571
chr3	43348000	43349000	1.929646803929333
chr3	43348100	43349100	1.9181796825419648
chr3	43348200	43349200	1.7579824534039894
chr3	43348300	43349300	1.1361949136035756
chr3	43348400	43349400	1.2055468172888415
chr3	43348500	43349500	0.3098237332354841
chr3	43348600	43349600	-0.06621428608137211
chr3	43348700	43349700	0.1409820799082569
chr3	43348800	43349800	-0.25644369899040553
chr3	43348900	43349900	-0.06946836781207108
chr3	43349000	43350000	0.11937052323039807
chr3	43349100	43350100	0.013197809897962137
chr3	43349200	43350200	-0.3901790476493789
chr3	43349300	43350300	0.1845887980908083
chr3	43349400	43350400	0.262848747328278
chr3	43349500	43350500	0.6348792172240016
chr3	43349600	43350600	1.0742214620470931
chr3	43349700	43350700	1.5723278860700165
chr3	43349800	43350800	1.988328493477329
chr3	43349900	43350900	1.2012365902672195
chr3	43350000	43351000	1.0399335179058162
chr3	43350100	43351100	1.0217211139120408
chr3	43350200	43351200	1.245624021247184
chr3	43350300	43351300	0.9147021654672906
chr3	43350400	43351400	1.0469442439586498
chr3	43350500	43351500	0.4856583167515342
chr3	43351600	43352600	-2.7931357063629667
chr3	43351700	43352700	-2.1997711097788666
chr3	43351800	43352800	-1.5090194696733876
chr3	43351900	43352900	-0.7000227678041557
chr3	43352000	43353000	-0.991520026222011
chr3	43352100	43353100	0.17690695505033682
chr3	43352200	43353200	0.8740356525938962
chr3	43352300	43353300	0.8627316630061834
chr3	43353400	43354400	2.2522309452101346
chr3	43353500	43354500	1.3609927704302702
chr3	43353600	43354600	1.7557915073494532
chr3	43353700	43354700	1.5874334826742296
chr3	43353800	43354800	1.4719278242301843
chr3	43353900	43354900	1.5777754494925498
chr3	43354000	43355000	1.3052011416665261
chr3	43354100	43355100	1.107220407246002
chr3	43354200	43355200	0.7893951201119721
chr3	43354300	43355300	-0.0775605424098849
chr3	43354400	43355400	-0.3740486198589895
chr3	43354500	43355500	0.111086759123291
chr3	43354600	43355600	0.2966424187201184
chr3	43354700	43355700	-0.2346398581905242
chr3	43354800	43355800	-0.007049766864801066
chr3	43354900	43355900	-0.26703076845128176
chr3	43355000	43356000	-0.19743794782748025
chr3	43355100	43356100	-0.08285259906108551
chr3	43355200	43356200	0.27814691264691194
chr3	43355300	43356300	0.6760791576037738
chr3	43355400	43356400	0.8305330292525004
chr3	43355500	43356500	1.5885762318710115
chr3	43355600	43356600	1.909064541965721
chr3	43355700	43356700	2.0251479017024754
chr3	43355800	43356800	2.536784977028313
chr3	43355900	43356900	3.0929806848880266
chr3	43356000	43357000	3.136492879140653
chr3	43356100	43357100	3.5100905977974586
chr3	43356200	43357200	3.7256489430897792
chr3	43356300	43357300	3.7150712977691334
chr3	43356400	43357400	3.7082874181587835
chr3	43356500	43357500	3.1989169503442367
chr3	43356600	43357600	2.859889013136518
chr3	43356700	43357700	3.5240649023005246
chr3	43356800	43357800	3.0676546100925512
chr3	43356900	43357900	2.2031640281369835
chr3	43357000	43358000	2.0852011496192024
chr3	43357100	43358100	2.2153950660179715
chr3	43357200	43358200	1.5888980555909331
chr3	43357300	43358300	1.2255858642059598
chr3	43357400	43358400	1.2749430736062883
chr3	43357500	43358500	1.2643652144316242
chr3	43357600	43358600	1.2096705056097454
chr3	43357700	43358700	0.8480402715760744
chr3	43357800	43358800	-0.20619523670183693
chr3	43357900	43358900	-0.3508069006786492
chr3	43358000	43359000	-0.31908735137272004
chr3	43358100	43359100	0.497962592898318
chr3	43358200	43359200	1.1674383839450024
chr3	43358300	43359300	0.9251139627434264
chr3	43358400	43359400	0.5199644273567186
chr3	43358500	43359500	0.4379925111350459
chr3	43358600	43359600	0.7144816322150666
chr3	43358700	43359700	0.8888744169726177
chr3	43358800	43359800	2.0140667488079083
chr3	43358900	43359900	2.022647453789489
chr3	43359000	43360000	1.572346619813269
chr3	43359100	43360100	1.0551061532665484
chr3	43359200	43360200	0.9308342469644796
chr3	43359300	43360300	1.158616078032217
chr3	43360300	43361300	0.7387850978983598
chr3	43360400	43361400	0.6384282916821911
chr3	43360500	43361500	0.6902439308898264
chr3	43360600	43361600	0.9484854468761632
chr3	43360700	43361700	1.5552983113800718
chr3	43360800	43361800	1.632511694273756
chr3	43360900	43361900	2.382887410484708
chr3	43361000	43362000	2.5862742295892764
chr3	43361100	43362100	2.632222196216244
chr3	43361200	43362200	3.0097112871467835
chr3	43361300	43362300	2.900687132161916
chr3	43361400	43362400	2.545292511969456
chr3	43361500	43362500	2.519527133210439
chr3	43361600	43362600	2.5247869458343604
chr3	43361700	43362700	2.647318527315789
chr3	43361800	43362800	2.7828371438790573
chr3	43361900	43362900	2.1840727981962686
chr3	43362000	43363000	1.669794442095731
chr3	43362100	43363100	1.6782770958771642
chr3	43362200	43363200	1.6474298392857392
chr3	43362300	43363300	2.4024088072832392
chr3	43362400	43363400	2.3132960818418526
chr3	43362500	43363500	1.7406647242849766
chr3	43362600	43363600	1.3313435043303925
chr3	43362700	43363700	1.1816106600515053
chr3	43362800	43363800	0.8616706449722855
chr3	43362900	43363900	1.1834166834039956
chr3	43363000	43364000	1.6594267326085936
chr3	43363100	43364100	1.8693835206425515
chr3	43363200	43364200	1.8091596521266904
chr3	43363300	43364300	0.6798325334705103
chr3	43363800	43364800	2.8266251788964536
chr3	43363900	43364900	2.9112674418381586
chr3	43364000	43365000	3.037638932251437
chr3	43364100	43365100	2.7597373826770406
chr3	43364200	43365200	2.7026050256017737
chr3	43364300	43365300	2.9849295144077503
chr3	43364400	43365400	3.100733379281534
chr3	43364500	43365500	2.8194206686890766
chr3	43364600	43365600	2.7966743067477458
chr3	43364700	43365700	2.5980555389981674
chr3	43364800	43365800	2.5375018479122566
chr3	43364900	43365900	3.2077856066889154
chr3	43365000	43366000	3.162567142019245
chr3	43365100	43366100	3.023376948098828
chr3	43365200	43366200	2.8874434302434824
chr3	43365300	43366300	2.485236005808047
chr3	43365400	43366400	2.079055304234068
chr3	43365500	43366500	1.338575515604982
chr3	43365600	43366600	1.8904671250129537
chr3	43365700	43366700	1.9871782657855068
chr3	43365800	43366800	2.3902718573058523
chr3	43365900	43366900	2.8566220851229547
chr3	43366000	43367000	2.999841259628007
chr3	43366100	43367100	2.9574386313752896
chr3	43366200	43367200	3.023270222738056
chr3	43366300	43367300	2.662820676924191
chr3	43366400	43367400	2.87118546633262
chr3	43366500	43367500	3.0408979312774918
chr3	43366600	43367600	2.7998847462290666
chr3	43366700	43367700	3.4828207947972585
chr3	43366800	43367800	3.1648676307084562
chr3	43366900	43367900	2.2585867255088474
chr3	43367000	43368000	2.3427982675594885
chr3	43367100	43368100	2.335382178777844
chr3	43367200	43368200	2.5992092017359982
chr3	43367300	43368300	3.2375795853727736
chr3	43367400	43368400	3.44709440662115
chr3	43367500	43368500	3.5918571124286087
chr3	43367600	43368600	3.624462512677372
chr3	43367700	43368700	3.00214900904589
chr3	43367800	43368800	2.8015505732568045
chr3	43367900	43368900	2.8879244311868093
chr3	43368000	43369000	2.065970841629283
chr3	43368100	43369100	2.3024918440464046
chr3	43368200	43369200	1.9653972258455457
chr3	43368300	43369300	1.9644404226492744
chr3	43368400	43369400	1.6211253613564824
chr3	43368500	43369500	1.7860820941199156
chr3	43368600	43369600	1.0919913350316082
chr3	43368700	43369700	0.9436754316370246
chr3	43369800	43370800	0.2883483261758995
chr3	43369900	43370900	0.3699747459272048
chr3	43370000	43371000	0.27262389212505356
chr3	43370100	43371100	0.4610217815291856
chr3	43370200	43371200	0.16090955658941455
chr3	43370300	43371300	0.11991346986485693
chr3	43370400	43371400	0.449965031804385
chr3	43370500	43371500	0.018652586556798686
chr3	43370600	43371600	0.9975270545830116
chr3	43370700	43371700	1.1904457047997323
chr3	43370800	43371800	2.030104746589269
chr3	43370900	43371900	2.3922295958009774
chr3	43371000	43372000	2.030077319453674
chr3	43371100	43372100	2.094723075147931
chr3	43371200	43372200	2.7037638611907884
chr3	43371300	43372300	3.240223607326978
chr3	43371400	43372400	3.401849367265405
chr3	43371500	43372500	3.4237021204815177
chr3	43371600	43372600	2.694128579850505
chr3	43371700	43372700	2.494833030058014
chr3	43371800	43372800	1.5782066875039558
chr3	43371900	43372900	1.3020078399540167
chr3	43372000	43373000	1.797454948720072
chr3	43372100	43373100	1.5212945615774394
chr3	43372200	43373200	0.8486078103450717
chr3	43372300	43373300	1.3692266099721793
chr3	43372400	43373400	1.1897996834479057
chr3	43372500	43373500	1.2531604095456972
chr3	43372600	43373600	0.9792969954295128
chr3	43372700	43373700	1.1369451307955472
chr3	43372800	43373800	1.6953337307911622
chr3	43372900	43373900	2.141361117595098
chr3	43373000	43374000	1.707450467774347
chr3	43373100	43374100	1.804574573274861
chr3	43373200	43374200	1.7510010515794845
chr3	43373300	43374300	1.083785647391603
chr3	43373400	43374400	1.0291927593496926
chr3	43373500	43374500	1.0030284221396686
chr3	43373600	43374600	1.3842371015771846
chr3	43373700	43374700	1.5352431750994355
chr3	43373800	43374800	1.9700837418477093
chr3	43373900	43374900	1.9843534658204671
chr3	43374000	43375000	2.6402768697683974
chr3	43374100	43375100	2.6246774721267627
chr3	43374200	43375200	3.083733382852994
chr3	43374300	43375300	2.413691168064488
chr3	43374400	43375400	2.248535252971491
chr3	43374500	43375500	1.9648970307188762
chr3	43374600	43375600	1.6345141578522682
chr3	43374700	43375700	1.0415967624553748
chr3	43374800	43375800	0.5826014942535381
chr3	43374900	43375900	-0.2841453656234741
chr3	43375000	43376000	-0.8878976689541003
chr3	43375100	43376100	-1.2020782448625298
chr3	43375200	43376200	-1.5454265662281617
chr3	43375300	43376300	-0.9666813672689064
chr3	43375400	43376400	-1.299371796751556
chr3	43375500	43376500	-1.090198443690722
chr3	43375600	43376600	-1.4957827170389355
chr3	43375700	43376700	-0.9423914340516452
chr3	43375800	43376800	-0.7398509226195107
chr3	43375900	43376900	-0.31783769934900113
chr3	43376000	43377000	0.1045833330386561
chr3	43376100	43377100	0.2293538965890597
chr3	43376200	43377200	0.85513551250578
chr3	43376300	43377300	1.144143674608656
chr3	43376400	43377400	1.9785218138533875
chr3	43376500	43377500	1.997911995233548
chr3	43376600	43377600	2.6013582337934804
chr3	43376700	43377700	2.735887163137945
chr3	43376800	43377800	2.493198791050085
chr3	43376900	43377900	2.365182420274421
chr3	43377000	43378000	2.066928761706884
chr3	43377100	43378100	1.9498189541129425
chr3	43377200	43378200	1.6727616679442916
chr3	43377300	43378300	1.5234591220603948
chr3	43377400	43378400	0.9810133723767406
chr3	43377500	43378500	0.3948741851187641
chr3	43377600	43378600	0.3640583091373083
chr3	43377700	43378700	0.05713136888365127
chr3	43377800	43378800	0.5025247085357676
chr3	43377900	43378900	0.8735835801390234
chr3	43378000	43379000	1.0147130546796246
chr3	43378100	43379100	1.4062378096143069
chr3	43378200	43379200	1.4248639578215467
chr3	43378300	43379300	1.1626928838632895
chr3	43378400	43379400	0.8855997529266231
chr3	43378500	43379500	1.6732897052014315
chr3	43378600	43379600	2.035136232767357
chr3	43378700	43379700	2.1046987637582264
chr3	43378800	43379800	2.2764645015742646
chr3	43378900	43379900	1.8218935856876952
chr3	43379000	43380000	1.7739744724865
chr3	43379100	43380100	1.8144607540800133
chr3	43379200	43380200	1.2187578841970808
chr3	43379300	43380300	1.4204307465282118
chr3	43379400	43380400	1.8507744120173184
chr3	43379500	43380500	1.6821920194816309
chr3	43379600	43380600	0.9646746585032224
chr3	43379700	43380700	1.3360132289890159
chr3	43379800	43380800	1.026879981020692
chr3	43379900	43380900	0.8991235725657329
chr3	43380000	43381000	0.9627777269438325
chr3	43380100	43381100	0.8659024904605278
chr3	43380200	43381200	1.1520648234568964
chr3	43380300	43381300	1.3469738753155194
chr3	43380400	43381400	1.2676213689805398
chr3	43380500	43381500	0.8556131077111359
chr3	43380600	43381600	0.9549308820895902
chr3	43380700	43381700	0.2324681513285345
chr3	43380800	43381800	-0.110807436721051
chr3	43380900	43381900	0.5831080236040613
chr3	43381000	43382000	0.2841604497292072
chr3	43381100	43382100	0.10605581562662583
chr3	43381200	43382200	0.5924863540466692
chr3	43381300	43382300	0.7467450838952796
chr3	43381400	43382400	0.5542035593596862
chr3	43381500	43382500	0.9071036999970538
chr3	43381600	43382600	1.0970589665258792
chr3	43381700	43382700	1.1462140892034356
chr3	43381800	43382800	1.7765322734960052
chr3	43381900	43382900	1.3235130684301608
chr3	43382000	43383000	1.5030488049076693
chr3	43382100	43383100	1.5954924635329146
chr3	43382200	43383200	1.220017995762943
chr3	43382300	43383300	0.7065071041465218
chr3	43382400	43383400	0.9891150848302984
chr3	43383500	43384500	1.223701351369268
chr3	43383600	43384600	1.5826915317979058
chr3	43383700	43384700	1.8866237912291155
chr3	43383800	43384800	1.5936819888889568
chr3	43383900	43384900	1.3936326452606835
chr3	43384000	43385000	1.2033779553441755
chr3	43384200	43385200	1.7864513824135215
chr3	43384300	43385300	1.5027318848625961
chr3	43384400	43385400	1.3357643174110052
chr3	43384500	43385500	1.5479602770569367
chr3	43384600	43385600	0.9214554851818796
chr3	43384700	43385700	0.9424478775975296
chr3	43385000	43386000	1.6119141597889717
chr3	43385100	43386100	1.2987934220280128
chr3	43385200	43386200	1.6398591165498335
chr3	43385300	43386300	1.8202487187079444
chr3	43385400	43386400	2.306838954215563
chr3	43385500	43386500	3.0759565753921256
chr3	43385600	43386600	3.4416589339268198
chr3	43385700	43386700	3.8810012432104375
chr3	43385800	43386800	3.8408618732097612
chr3	43385900	43386900	3.5124671090465647
chr3	43386000	43387000	2.9918191680132677
chr3	43386100	43387100	3.3598824434208145
chr3	43386200	43387200	3.6772785130722814
chr3	43386300	43387300	3.4019900602685467
chr3	43386400	43387400	3.143507816205301
chr3	43386500	43387500	2.3752912812494897
chr3	43386600	43387600	2.380955514461219
chr3	43386700	43387700	1.1939987009473865
chr3	43386800	43387800	1.4901120650486066
chr3	43386900	43387900	1.7714923974690076
chr3	43387000	43388000	2.1353983442514988
chr3	43387100	43388100	1.6239173848634598
chr3	43387200	43388200	1.3012090116214188
chr3	43387300	43388300	1.044297341206199
chr3	43387400	43388400	1.633733955187073
chr3	43387500	43388500	1.8686105837181048
chr3	43387600	43388600	1.677140732429079
chr3	43387700	43388700	2.238921767206076
chr3	43387800	43388800	2.042923563645731
chr3	43387900	43388900	1.8288180311265632
chr3	43388000	43389000	1.6026238242899924
chr3	43388100	43389100	1.9080131040254389
chr3	43388200	43389200	2.0596221054841224
chr3	43388300	43389300	2.5018774026394905
chr3	43388400	43389400	1.7006750222558131
chr3	43388500	43389500	1.2437775184246371
chr3	43388600	43389600	1.383300983499969
chr3	43388700	43389700	1.447291625136292
chr3	43388800	43389800	1.4139432017941531
chr3	43388900	43389900	1.4751515245891205
chr3	43389000	43390000	1.1265304835057663
chr3	43389100	43390100	1.333596332238336
chr3	43389200	43390200	1.4096020122331765
chr3	43389300	43390300	1.852098067180796
chr3	43389400	43390400	2.3714109727206973
chr3	43389500	43390500	2.8859630522889748
chr3	43389600	43390600	2.8544987828023767
chr3	43389700	43390700	2.9029267118392714
chr3	43389800	43390800	3.1406839846010017
chr3	43389900	43390900	3.285755514002981
chr3	43390000	43391000	3.2709539842017374
chr3	43390100	43391100	2.846412437270245
chr3	43390200	43391200	2.422959037899178
chr3	43390300	43391300	2.3154563295300994
chr3	43390400	43391400	1.606566851963786
chr3	43390500	43391500	1.5698097067622347
chr3	43390600	43391600	1.3977239167110511
chr3	43390700	43391700	1.490864265605086
chr3	43390800	43391800	1.3322703714033686
chr3	43390900	43391900	1.3501343182186174
chr3	43391000	43392000	1.904405935750213
chr3	43391100	43392100	2.075086502573288
chr3	43391200	43392200	2.012665562649187
chr3	43391300	43392300	1.4604960927632982
chr3	43391400	43392400	1.6885820011614838
chr3	43391500	43392500	1.3731545020289329
chr3	43391600	43392600	1.5633990557529591
chr3	43391700	43392700	1.0561597076018414
chr3	43391800	43392800	0.061468911679750826
chr3	43391900	43392900	0.22999678710212995
chr3	43392000	43393000	0.14419255545931492
chr3	43392100	43393100	0.0629093224690098
chr3	43392200	43393200	-0.12116102653520786
chr3	43392300	43393300	0.1406500351699679
chr3	43392400	43393400	0.533296959294272
chr3	43392500	43393500	0.6558446612558452
chr3	43392600	43393600	1.251529084175066
chr3	43392700	43393700	1.267528713194458
chr3	43392800	43393800	1.866096992556268
chr3	43392900	43393900	1.0816233812207503
chr3	43393000	43394000	0.7293071814557598
chr3	43393100	43394100	0.4288255902913811
chr3	43393200	43394200	0.9574529023172936
chr3	43393300	43394300	0.9695233600117159
chr3	43393400	43394400	0.4801284597490284
chr3	43393500	43394500	0.7464060484687733
chr3	43393600	43394600	-0.2765430989361093
chr3	43393700	43394700	0.08918106236764843
chr3	43393800	43394800	-0.16567396239561874
chr3	43393900	43394900	0.5286855567218371
chr3	43394000	43395000	1.0360192932437131
chr3	43394100	43395100	1.6521175700660429
chr3	43394200	43395200	1.7239073385386134
chr3	43394300	43395300	2.242264763838412
chr3	43394400	43395400	3.052227252661448
chr3	43394500	43395500	3.13722230206436
chr3	43394600	43395600	3.709879519623161
chr3	43394700	43395700	3.5024678967999874
chr3	43394900	43395900	4.042547311692759
chr3	43395000	43396000	3.8853523949709214
chr3	43396500	43397500	3.2719994177889173
chr3	43396600	43397600	3.2234189639364703
chr3	43396700	43397700	3.9471964048532064
chr3	43396800	43397800	3.7949358980382937
chr3	43396900	43397900	3.3990439704022064
chr3	43397000	43398000	3.7584022997985223
chr3	43397100	43398100	3.7138411237362328
chr3	43397200	43398200	2.8796203081935112
chr3	43397300	43398300	2.6538884035810493
chr3	43397400	43398400	2.486452412625013
chr3	43397500	43398500	2.1194229754363216
chr3	43397600	43398600	1.556598099228603
chr3	43397700	43398700	1.3212827087074788
chr3	43397800	43398800	1.0633937850000323
chr3	43397900	43398900	1.4416127189812846
chr3	43398000	43399000	1.2046190308142906
chr3	43398100	43399100	0.843198764104981
chr3	43398200	43399200	1.3095824130909317
chr3	43398300	43399300	1.2361137247611085
chr3	43398400	43399400	0.9951958886510066
chr3	43398500	43399500	1.2139743191372323
chr3	43398600	43399600	1.9015866806674544
chr3	43398700	43399700	1.2714351420035823
chr3	43398800	43399800	0.9852274047796588
chr3	43398900	43399900	0.676320349407879
chr3	43399000	43400000	0.7530840774964781
chr3	43399100	43400100	0.1774937332399426
chr3	43399200	43400200	-0.3492485141583191
chr3	43399300	43400300	-0.31617881642584983
chr3	43399400	43400400	-0.902754132082351
chr3	43399500	43400500	-1.0581765500975189
chr3	43399600	43400600	-1.4258241509577767
chr3	43399700	43400700	-0.23270591226490456
chr3	43399800	43400800	-0.26347293321243104
chr3	43399900	43400900	0.3527763658180974
chr3	43400000	43401000	0.2480619914464698
chr3	43400100	43401100	0.5145433694575692
chr3	43400200	43401200	0.7314225103483328
chr3	43400300	43401300	1.0366488268221252
chr3	43400400	43401400	1.1475186955602537
chr3	43400500	43401500	0.6810493581535969
chr3	43400600	43401600	0.7986506832010837
chr3	43400700	43401700	-0.2670775490043276
chr3	43400800	43401800	0.6505919895172582
chr3	43400900	43401900	0.6623831506515017
chr3	43401000	43402000	0.4941081079360235
chr3	43401100	43402100	1.2155664096249046
chr3	43401200	43402200	1.5610262251720333
chr3	43401300	43402300	1.6543538495171195
chr3	43401400	43402400	2.445456477158213
chr3	43401500	43402500	2.4207739619559607
chr3	43401600	43402600	2.524511997213157
chr3	43401700	43402700	2.2392983314885657
chr3	43401800	43402800	1.973753815739996
chr3	43401900	43402900	1.7485217361752192
chr3	43402000	43403000	2.512728108398729
chr3	43402100	43403100	2.58418810561188
chr3	43402200	43403200	2.4838196074393637
chr3	43402300	43403300	1.6464636891767281
chr3	43402400	43403400	1.005564294939647
chr3	43402500	43403500	1.3278160839555928
chr3	43402600	43403600	0.8171781932819558
chr3	43402700	43403700	1.6788421723120734
chr3	43402800	43403800	1.1743296877430869
chr3	43402900	43403900	1.0795711526913572
chr3	43403000	43404000	0.5601630680809656
chr3	43403100	43404100	-0.08798307464132751
chr3	43403200	43404200	-0.2711437064132137
chr3	43403300	43404300	0.5204401631585939
chr3	43403400	43404400	0.8351613425146327
chr3	43403500	43404500	0.16173539239998644
chr3	43403600	43404600	0.5146842232427101
chr3	43403700	43404700	-0.09460021659084412
chr3	43403800	43404800	0.10243334683105028
chr3	43404900	43405900	1.213536961045084
chr3	43405000	43406000	0.36666412314587754
chr3	43405100	43406100	0.7766640717887306
chr3	43405200	43406200	1.0736036285504749
chr3	43405300	43406300	1.7351263010773128
chr3	43405400	43406400	0.9226992107201192
chr3	43405500	43406500	1.5055921266061267
chr3	43405600	43406600	1.3395383258928628
chr3	43405700	43406700	1.247913663455489
chr3	43405800	43406800	1.0564627081460023
chr3	43405900	43406900	1.187487744734387
chr3	43406000	43407000	1.3379844814151765
chr3	43406100	43407100	1.1074752487053874
chr3	43406200	43407200	0.8764345108076732
chr3	43406300	43407300	-0.07117483710171803
chr3	43406400	43407400	0.5219231954506299
chr3	43406500	43407500	0.6518706890100329
chr3	43406600	43407600	0.25166485525852184
chr3	43406700	43407700	0.7529096101164926
chr3	43406800	43407800	0.6564462218166249
chr3	43406900	43407900	1.0630626099655949
chr3	43407000	43408000	1.40983755906021
chr3	43407100	43408100	1.2678575654938382
chr3	43407200	43408200	1.0099447391665113
chr3	43407300	43408300	1.1951233590372614
chr3	43407400	43408400	0.7546054631326868
chr3	43407500	43408500	0.15193854042160762
chr3	43407600	43408600	0.058819814400698174
chr3	43407700	43408700	-0.0781552451291464
chr3	43407800	43408800	0.4946615656040605
chr3	43407900	43408900	0.8489186409750737
chr3	43408000	43409000	1.1423217927947515
chr3	43408100	43409100	1.6876539394851298
chr3	43408200	43409200	2.2895954811363475
chr3	43408300	43409300	2.47525686590006
chr3	43408400	43409400	2.9458638316344214
chr3	43408500	43409500	3.2514544844393187
chr3	43408600	43409600	3.4672152929949327
chr3	43408700	43409700	3.4853537565510555
chr3	43408800	43409800	3.1518902639950857
chr3	43408900	43409900	2.3052031323458566
chr3	43409000	43410000	1.900014492681573
chr3	43409100	43410100	1.6928751812974854
chr3	43409200	43410200	1.2172824215935092
chr3	43409300	43410300	1.2080262429685584
chr3	43409400	43410400	0.5262614729647869
chr3	43409500	43410500	0.4186394655774761
chr3	43409600	43410600	0.25530523923768483
chr3	43409700	43410700	-0.17925626897006913
chr3	43409800	43410800	-0.3702084144405781
chr3	43409900	43410900	-0.0940651139821586
chr3	43410000	43411000	-0.31685753844980535
chr3	43410100	43411100	-0.6532160708989554
chr3	43410200	43411200	-0.5122523858095586
chr3	43410300	43411300	-0.6564911883533969
chr3	43410400	43411400	-0.4546610181235601
chr3	43410500	43411500	-0.7546535521421999
chr3	43410600	43411600	-0.3586411821027689
chr3	43410700	43411700	-0.21014225625823627
chr3	43410800	43411800	-0.2780017970877244
chr3	43410900	43411900	-0.1241825499769637
chr3	43411000	43412000	0.21084795322068298
chr3	43411100	43412100	0.6339428284096792
chr3	43411200	43412200	0.5462962593582202
chr3	43411300	43412300	0.765154351715993
chr3	43411400	43412400	0.900146899887397
chr3	43411500	43412500	1.4207529328413782
chr3	43413800	43414800	-0.045833547714852235
chr3	43413900	43414900	-0.0708666287354477
chr3	43415500	43416500	0.3981757754572548
chr3	43415600	43416600	0.3121264769619376
chr3	43415700	43416700	0.13911013236033154
chr3	43415800	43416800	-0.04380504160040175
chr3	43415900	43416900	0.5934276333457429
chr3	43416000	43417000	0.9341254781252794
chr3	43416100	43417100	0.02033127279072136
chr3	43416200	43417200	-0.10522706569277364
chr3	43416300	43417300	-0.3437919044090613
chr3	43416400	43417400	-0.7480681135195129
chr3	43416500	43417500	-1.1553623300112563
chr3	43416600	43417600	-0.9528680780753336
chr3	43416700	43417700	-1.1614979088014343
chr3	43416800	43417800	-1.2590734720369632
chr3	43416900	43417900	-1.0768636371063822
chr3	43417000	43418000	-0.9838548309328471
chr3	43417100	43418100	-0.10234518963522768
chr3	43417200	43418200	-0.4859191142094008
chr3	43417300	43418300	-0.15812147682074312
chr3	43417400	43418400	0.4008849803978364
chr3	43417500	43418500	0.923717720056016
chr3	43417600	43418600	0.5579639488757856
chr3	43417700	43418700	0.6613171689903966
chr3	43417800	43418800	0.2904128807785921
chr3	43417900	43418900	-0.0674177370439002
chr3	43418000	43419000	-0.12378214934865317
chr3	43419600	43420600	1.0510457397830648
chr3	43419700	43420700	0.5837059707093535
chr3	43419800	43420800	0.4058748143409948
chr3	43419900	43420900	0.8408076838714176
chr3	43420000	43421000	1.423650921721115
chr3	43420100	43421100	2.307285788339365
chr3	43420200	43421200	1.4706056196602
chr3	43420300	43421300	1.8763105433539973
chr3	43420400	43421400	2.1831233068236022
chr3	43420500	43421500	1.8552665350365385
chr3	43420600	43421600	1.8229809573014737
chr3	43420700	43421700	1.7397615143440237
chr3	43420800	43421800	1.9180785123735904
chr3	43420900	43421900	1.5348124097766478
chr3	43421000	43422000	1.1746380157294096
chr3	43421100	43422100	0.8767075818785655
chr3	43421200	43422200	1.2833781043225618
chr3	43421300	43422300	1.3245003040098355
chr3	43421400	43422400	1.2647700498622871
chr3	43421500	43422500	1.4783227092810505
chr3	43421600	43422600	0.9986253352219556
chr3	43421700	43422700	0.8090595752976278
chr3	43421800	43422800	0.9134350305331776
chr3	43421900	43422900	1.02755611247105
chr3	43422000	43423000	1.186885367722745
chr3	43422100	43423100	0.8266474268053545
chr3	43422200	43423200	0.8519799257291529
chr3	43422300	43423300	0.8199763226662441
chr3	43422400	43423400	1.001846840217351
chr3	43422500	43423500	0.7606607768988133
chr3	43422600	43423600	1.4276816019951315
chr3	43422700	43423700	1.260585210889374
chr3	43422800	43423800	1.0366709639605087
chr3	43422900	43423900	0.4751154366405201
chr3	43423000	43424000	0.3651628362406284
chr3	43423100	43424100	0.9591936884394128
chr3	43423200	43424200	1.3095852384161937
chr3	43423300	43424300	1.4987922923230883
chr3	43423400	43424400	0.8326894766050286
chr3	43423500	43424500	0.6051882319372529
chr3	43423600	43424600	0.39841705517987
chr3	43423700	43424700	1.080812432923092
chr3	43423800	43424800	0.8878172976337138
chr3	43423900	43424900	1.1035842643681246
chr3	43424000	43425000	1.239604412237849
chr3	43424100	43425100	1.208544912539606
chr3	43424200	43425200	0.6448551627525843
chr3	43424400	43425400	0.6336377652469962
chr3	43424600	43425600	0.5563223407901045
chr3	43424700	43425700	-0.050343186105688296
chr3	43425200	43426200	2.1746550125309265
chr3	43425300	43426300	2.187851203572305
chr3	43425400	43426400	2.356730827678746
chr3	43425500	43426500	2.41125537928324
chr3	43425600	43426600	2.2673641310523283
chr3	43425700	43426700	2.4735822610303972
chr3	43425800	43426800	2.2552825931879763
chr3	43425900	43426900	1.8846350737783941
chr3	43426000	43427000	1.6256121187488572
chr3	43426100	43427100	1.0360215740344618
chr3	43426200	43427200	1.415428368555889
chr3	43426300	43427300	1.554821955847874
chr3	43426400	43427400	1.0170896505834477
chr3	43426500	43427500	0.6254177769565881
chr3	43426600	43427600	0.7602209245479099
chr3	43426700	43427700	0.5762616238696192
chr3	43426800	43427800	0.8335665024105593
chr3	43426900	43427900	0.7829870305540325
chr3	43427000	43428000	1.0272570476501561
chr3	43427100	43428100	1.2007332526561063
chr3	43427200	43428200	1.2419495915441112
chr3	43427300	43428300	1.08034933466461
chr3	43427400	43428400	1.3584397849110257
chr3	43427500	43428500	1.744018295162863
chr3	43427600	43428600	1.5264267009593278
chr3	43427700	43428700	1.4698749589966549
chr3	43428900	43429900	0.26080901279278423
chr3	43429000	43430000	0.16643133562114834
chr3	43429100	43430100	0.17388774348784602
chr3	43429200	43430200	1.6590748891659255
chr3	43429300	43430300	1.6923307069647595
chr3	43429400	43430400	1.8849113521312482
chr3	43429500	43430500	1.6675404850485824
chr3	43429600	43430600	1.7311649993436309
chr3	43429700	43430700	2.026501327760971
chr3	43429800	43430800	1.9438662510960525
chr3	43429900	43430900	1.4063349739481097
chr3	43430000	43431000	1.764892074747326
chr3	43430400	43431400	1.0605660689491343
chr3	43430500	43431500	1.277798102762691
chr3	43430600	43431600	1.3572595943671328
chr3	43430700	43431700	0.5230999018567133
chr3	43433000	43434000	0.5595489701363854
chr3	43433100	43434100	0.6835227780802755
chr3	43433200	43434200	0.6746130852327263
chr3	43433300	43434300	-0.15339938399198466
chr3	43433400	43434400	-0.3835063749911356
chr3	43433500	43434500	-0.10127742910580248
chr3	43433600	43434600	0.4538994262894053
chr3	43433700	43434700	0.3916434797523533
chr3	43433800	43434800	0.4335324460168968
chr3	43433900	43434900	-0.5310642067998069
chr3	43434000	43435000	-0.4110008203670121
chr3	43434100	43435100	-0.5453385434633833
chr3	43434200	43435200	-0.4318732416508126
chr3	43434300	43435300	0.5649207070372929
chr3	43434400	43435400	0.6489601049128685
chr3	43434500	43435500	1.4533185077530957
chr3	43434600	43435600	1.6285430287366502
chr3	43434700	43435700	2.152738284951737
chr3	43434800	43435800	1.9756805280330585
chr3	43434900	43435900	2.4969587328321987
chr3	43435000	43436000	2.142813206361682
chr3	43435100	43436100	2.443187850152225
chr3	43435200	43436200	2.4679437266560185
chr3	43435300	43436300	2.2315954039510184
chr3	43435400	43436400	2.0402810340283795
chr3	43435500	43436500	1.5456162507246498
chr3	43435600	43436600	1.3245686875711775
chr3	43435700	43436700	0.7539010214961692
chr3	43435800	43436800	0.9361714720444504
chr3	43435900	43436900	1.1572230939559067
chr3	43436000	43437000	1.3164878506931068
chr3	43436100	43437100	0.6204500094175328
chr3	43436200	43437200	0.30692306386092605
chr3	43436300	43437300	0.3300808222337656
chr3	43436400	43437400	0.5339330415897136
chr3	43436500	43437500	0.8775685446789052
chr3	43436600	43437600	0.6972977983850339
chr3	43436700	43437700	0.92528512652419
chr3	43436800	43437800	1.263698385624935
chr3	43436900	43437900	1.488070749642359
chr3	43437000	43438000	1.649853066234355
chr3	43437100	43438100	2.057069543879581
chr3	43437200	43438200	2.3376739119276806
chr3	43437300	43438300	2.3381362221845667
chr3	43437400	43438400	2.3224905764834056
chr3	43438300	43439300	1.4722739199844512
chr3	43438400	43439400	1.2007736922802028
chr3	43438500	43439500	0.3695613564641908
chr3	43439600	43440600	-1.049500660676086
chr3	43439700	43440700	-0.2176148321047551
chr3	43439800	43440800	0.21266986658274376
chr3	43439900	43440900	0.7262816927802788
chr3	43440000	43441000	0.698953694072632
chr3	43440100	43441100	0.3716450326085341
chr3	43440200	43441200	0.33885574807779073
chr3	43440300	43441300	0.7280770110708314
chr3	43440400	43441400	0.6938932735064123
chr3	43440500	43441500	1.3865865833095623
chr3	43440600	43441600	1.2467653266706331
chr3	43440700	43441700	0.8232664243328659
chr3	43440800	43441800	0.05826716408297659
chr3	43440900	43441900	0.4531473505986582
chr3	43441000	43442000	0.1503233643196886
chr3	43441100	43442100	0.26599745004735564
chr3	43441200	43442200	0.6476011715975372
chr3	43441300	43442300	0.9467791803779334
chr3	43441400	43442400	0.8266341223073617
chr3	43441500	43442500	0.946686749750482
chr3	43441600	43442600	1.1774261100393957
chr3	43441700	43442700	0.9827804355974792
chr3	43441800	43442800	1.168158331527486
chr3	43441900	43442900	0.5010843986543424
chr3	43442000	43443000	0.8777928053000125
chr3	43442100	43443100	1.1987737918765689
chr3	43442200	43443200	1.1685895734950402
chr3	43442300	43443300	0.6187532628328597
chr3	43442400	43443400	1.2137523845018003
chr3	43442500	43443500	0.7676213670915135
chr3	43442600	43443600	0.29211893119175103
chr3	43443700	43444700	-0.018128966365138444
chr3	43443800	43444800	-0.4307529687187533
chr3	43443900	43444900	0.0124736639461778
chr3	43444000	43445000	-0.8534660248728878
chr3	43444100	43445100	-1.181162019681271
chr3	43445200	43446200	0.8905577301390717
chr3	43445300	43446300	0.7518760611890861
chr3	43445400	43446400	0.3734617720582786
chr3	43445500	43446500	0.7248949407210634
chr3	43445600	43446600	0.6043986894737375
chr3	43445700	43446700	0.9061978586933286
chr3	43445800	43446800	1.1579333513447418
chr3	43445900	43446900	1.0466952028088174
chr3	43446000	43447000	1.8190146426411795
chr3	43446100	43447100	3.0398365682560624
chr3	43446200	43447200	2.3101393203763934
chr3	43446300	43447300	2.224710896213621
chr3	43446400	43447400	2.422267228727998
chr3	43446500	43447500	2.522468771786867
chr3	43446600	43447600	1.987176744544913
chr3	43446700	43447700	1.7922683154742145
chr3	43446800	43447800	1.2043612977632638
chr3	43446900	43447900	0.4760162837805794
chr3	43447000	43448000	0.7603152839151656
chr3	43447100	43448100	0.4839418454294727
chr3	43447200	43448200	0.9954116689508584
chr3	43447300	43448300	1.0473492779815343
chr3	43447400	43448400	0.43859751702238575
chr3	43447500	43448500	0.3923181687304983
chr3	43447600	43448600	1.3483049028090657
chr3	43447700	43448700	1.0250284175548012
chr3	43447800	43448800	1.3139874566430485
chr3	43449600	43450600	0.2490152638618444
chr3	43449700	43450700	0.4458279458880353
chr3	43449800	43450800	-0.21589594803332865
chr3	43449900	43450900	0.1911522947815577
chr3	43450000	43451000	-0.7893753960265826
chr3	43450100	43451100	-0.6479604784112392
chr3	43450200	43451200	-0.6253133977337709
chr3	43450300	43451300	-0.6702709015674829
chr3	43450400	43451400	0.22465161990574092
chr3	43450500	43451500	-0.025266222730606813
chr3	43450600	43451600	-0.034142478347559777
chr3	43450700	43451700	-0.7778475349707143
chr3	43450800	43451800	0.25367061841210936
chr3	43450900	43451900	0.04371230308732544
chr3	43451000	43452000	0.6526079986412703
chr3	43451100	43452100	0.3532854142773703
chr3	43451200	43452200	0.09180739190418807
chr3	43451300	43452300	-0.23519774418294306
chr3	43451400	43452400	-0.405263758740572
chr3	43451500	43452500	0.04714182855299397
chr3	43451600	43452600	0.4972462204598113
chr3	43451700	43452700	0.7300459667127568
chr3	43451800	43452800	0.7317144715872919
chr3	43451900	43452900	0.7025068360312219
chr3	43452000	43453000	0.6531283807714581
chr3	43452100	43453100	0.9151457130481278
chr3	43452200	43453200	1.0412207728347835
chr3	43452300	43453300	1.3350558492134421
chr3	43452400	43453400	1.0972824523221478
chr3	43452500	43453500	0.6788456789985478
chr3	43452600	43453600	0.5951760261570398
chr3	43452700	43453700	0.7650371298712716
chr3	43452800	43453800	1.0303894602213233
chr3	43452900	43453900	0.8119396745718751
chr3	43453000	43454000	0.6244674465541046
chr3	43453100	43454100	0.7682485199730691
chr3	43453200	43454200	0.6776951494444776
chr3	43453300	43454300	0.7034446251202779
chr3	43453400	43454400	0.6644543563909194
chr3	43453500	43454500	0.7104837636188837
chr3	43453600	43454600	0.9597355242859232
chr3	43453700	43454700	1.5384548300861844
chr3	43453800	43454800	1.1243295569195684
chr3	43453900	43454900	1.561585109743039
chr3	43454000	43455000	2.0944340367080834
chr3	43454100	43455100	2.0479093292856034
chr3	43454200	43455200	2.4653879701325474
chr3	43454300	43455300	2.7871568100425392
chr3	43454400	43455400	3.300372828312825
chr3	43454500	43455500	3.6626141522744393
chr3	43454600	43455600	3.1088921859003618
chr3	43454700	43455700	2.805430552653774
chr3	43454800	43455800	3.1649440410002003
chr3	43454900	43455900	2.3589825059546166
chr3	43455000	43456000	2.2500286347112093
chr3	43455100	43456100	1.95277492497576
chr3	43455200	43456200	1.9063626033950185
chr3	43455300	43456300	1.312977063636361
chr3	43455400	43456400	1.0304480683941752
chr3	43455500	43456500	0.41331534503000655
chr3	43455600	43456600	0.9702761962324328
chr3	43455700	43456700	1.3087210468694137
chr3	43455800	43456800	0.9621745778715728
chr3	43455900	43456900	1.5863807653776536
chr3	43456000	43457000	1.3420983907542792
chr3	43456100	43457100	1.7445565823406288
chr3	43456200	43457200	1.5198307184493618
chr3	43456300	43457300	1.6962439923205237
chr3	43456400	43457400	1.0160851650206104
chr3	43456500	43457500	1.263354247123106
chr3	43456600	43457600	0.7818693159847194
chr3	43456700	43457700	0.26728218836741857
chr3	43456800	43457800	0.3664629523805225
chr3	43456900	43457900	-0.4218983170530605
chr3	43457000	43458000	-0.7493946567033115
chr3	43457100	43458100	-1.145731436725268
chr3	43457200	43458200	-1.6703164740874823
chr3	43457300	43458300	-2.140574975711897
chr3	43457400	43458400	-1.8600663934047108
chr3	43457500	43458500	-1.8248442148331967
chr3	43457600	43458600	-2.036690830110718
chr3	43457700	43458700	-1.7306119516347949
chr3	43457800	43458800	-1.7351757471172031
chr3	43457900	43458900	-1.6668985604283597
chr3	43458000	43459000	-0.8156565304662822
chr3	43458100	43459100	-0.8780996945183915
chr3	43458200	43459200	-0.0077613411712349
chr3	43458300	43459300	0.5346915989179941
chr3	43458400	43459400	0.4562836064695066
chr3	43458500	43459500	0.2282423769823933
chr3	43458600	43459600	0.7215090225311593
chr3	43458700	43459700	0.6318877101304811
chr3	43458800	43459800	0.5148522561550709
chr3	43458900	43459900	0.8402514168393158
chr3	43459000	43460000	0.3639477578327676
chr3	43459100	43460100	0.5096769513583889
chr3	43459200	43460200	0.07386285876983288
chr3	43459300	43460300	0.11402106868518105
chr3	43459400	43460400	0.4341225455836169
chr3	43459500	43460500	0.5778411147299933
chr3	43459600	43460600	0.6211688105222948
chr3	43459700	43460700	0.5345062274596833
chr3	43459800	43460800	0.2089547888665344
chr3	43459900	43460900	0.10072131723372107
chr3	43460000	43461000	-0.445632759209782
chr3	43460100	43461100	-0.12508548769049266
chr3	43460200	43461200	0.16598633685937147
chr3	43460300	43461300	-0.1908842941197228
chr3	43460400	43461400	-0.07708720297594737
chr3	43460500	43461500	-0.4875807157113305
chr3	43460600	43461600	-0.8022361610405353
chr3	43460700	43461700	-0.9060714719981624
chr3	43460800	43461800	-0.6767645613956705
chr3	43460900	43461900	-0.35493975646288856
chr3	43461000	43462000	0.33657766842042725
chr3	43461100	43462100	0.01500021139185972
chr3	43461200	43462200	-0.2473783791083712
chr3	43461300	43462300	-0.15690444537483147
chr3	43461400	43462400	-0.15074082107428258
chr3	43461500	43462500	0.5443775759239773
chr3	43461600	43462600	0.33633044405381257
chr3	43461700	43462700	0.5239980992211356
chr3	43461800	43462800	0.5838410849517296
chr3	43461900	43462900	0.3907892318099591
chr3	43462000	43463000	-0.09146203083401444
chr3	43462100	43463100	0.3984683700333158
chr3	43462200	43463200	0.3635954564394152
chr3	43462300	43463300	0.5028401117916018
chr3	43462400	43463400	0.12557515989258902
chr3	43462500	43463500	0.4271600915469052
chr3	43462600	43463600	0.5825820949451715
chr3	43462700	43463700	0.6311506118451722
chr3	43462800	43463800	0.7595910939836595
chr3	43462900	43463900	0.9984998011200668
chr3	43463000	43464000	1.6746757516342718
chr3	43463100	43464100	1.4214247690314328
chr3	43463200	43464200	1.567041345192108
chr3	43463300	43464300	1.4224355154333492
chr3	43463400	43464400	1.6227731217178365
chr3	43463500	43464500	0.8755642955071912
chr3	43463600	43464600	0.9578990860883484
chr3	43463700	43464700	0.5903258265312024
chr3	43463800	43464800	0.4791022369313647
chr3	43463900	43464900	0.42198685471719294
chr3	43464000	43465000	0.36617551617867267
chr3	43464100	43465100	0.13101560044136398
chr3	43464200	43465200	0.04597074545265141
chr3	43464300	43465300	-0.07295956740728837
chr3	43464400	43465400	0.2705004378568188
chr3	43464500	43465500	0.5899759505672152
chr3	43464600	43465600	0.9847684778103232
chr3	43464700	43465700	1.0967720289067335
chr3	43464800	43465800	0.5107352715253661
chr3	43464900	43465900	-0.025329771144440814
chr3	43465000	43466000	-0.2543981257481861
chr3	43465100	43466100	0.034054171779126625
chr3	43465200	43466200	0.6202361543848932
chr3	43465300	43466300	1.1637465697835403
chr3	43466400	43467400	0.4378432914404069
chr3	43466500	43467500	0.9693057566299846
chr3	43466600	43467600	1.3649350243410552
chr3	43466700	43467700	1.6675276837916002
chr3	43466800	43467800	1.4217946730463455
chr3	43466900	43467900	0.9169597043542586
chr3	43467000	43468000	0.6109750309652836
chr3	43467100	43468100	0.8924917799416717
chr3	43467200	43468200	0.8887821401589376
chr3	43467300	43468300	0.6007709955495855
chr3	43467400	43468400	0.048262246349434684
chr3	43467500	43468500	0.3503073591169787
chr3	43467600	43468600	0.7276451318031367
chr3	43467700	43468700	0.6215289708541291
chr3	43467800	43468800	1.054367991764458
chr3	43467900	43468900	1.3059687819673431
chr3	43469100	43470100	0.8911347155224443
chr3	43469200	43470200	0.7319525878602651
chr3	43469300	43470300	0.5386648632372156
chr3	43469400	43470400	0.5496225301421496
chr3	43469500	43470500	1.126715323912596
chr3	43469600	43470600	0.5330535892477593
chr3	43469700	43470700	1.1794204445718564
chr3	43469800	43470800	1.5541160115890875
chr3	43469900	43470900	1.579145215090271
chr3	43470000	43471000	1.3695121600866873
chr3	43470100	43471100	1.3153190594851345
chr3	43470200	43471200	1.301462838791279
chr3	43470300	43471300	0.9266161502304604
chr3	43470400	43471400	0.04762873425477833
chr3	43470500	43471500	0.05725728615349988
chr3	43470600	43471600	0.494206416247202
chr3	43470700	43471700	0.3509866238987735
chr3	43470800	43471800	0.3242662430676801
chr3	43470900	43471900	0.2703816142027023
chr3	43471000	43472000	0.24565398464379887
chr3	43471100	43472100	0.4686439817377817
chr3	43471200	43472200	0.6149814751040413
chr3	43471300	43472300	1.1853502306435992
chr3	43471400	43472400	2.4479995100720746
chr3	43471500	43472500	1.8174706920855788
chr3	43471700	43472700	-0.30184150843324176
chr3	43471800	43472800	-0.09077710541536826
chr3	43471900	43472900	-0.21355765706818106
chr3	43472000	43473000	0.14430247693379486
chr3	43472100	43473100	-0.0006896007171058817
chr3	43472200	43473200	-0.27756202492084564
chr3	43472300	43473300	-0.14474451951005898
chr3	43472400	43473400	0.23202433791126706
chr3	43472500	43473500	0.9070505997290766
chr3	43472600	43473600	0.7511300690535463
chr3	43472700	43473700	1.1804343067989287
chr3	43472800	43473800	1.263517419717635
chr3	43472900	43473900	1.50445272828301
chr3	43473000	43474000	1.3884331569638693
chr3	43473100	43474100	1.0620034559627425
chr3	43473200	43474200	1.837388282041458
chr3	43473300	43474300	0.9689151141211279
chr3	43473400	43474400	0.8915450971648465
chr3	43473500	43474500	0.9144747820117728
chr3	43473600	43474600	0.4312930021541016
chr3	43473700	43474700	0.7648657017494682
chr3	43473800	43474800	0.6251191450778435
chr3	43473900	43474900	0.5633478059883836
chr3	43474300	43475300	2.4267225709650777
chr3	43474400	43475400	1.7524821168613418
chr3	43474500	43475500	1.3870980759586171
chr3	43474600	43475600	1.9687502742431169
chr3	43474700	43475700	2.1290958545617418
chr3	43474800	43475800	1.939231634538389
chr3	43474900	43475900	2.06406854213836
chr3	43475000	43476000	2.4244269827795892
chr3	43475100	43476100	2.150132172776292
chr3	43475200	43476200	1.8329520446347631
chr3	43475300	43476300	1.7331698042750652
chr3	43475400	43476400	2.0721246619399647
chr3	43475500	43476500	2.1296740993765617
chr3	43475600	43476600	2.4168940189610466
chr3	43475700	43476700	1.9627243616504235
chr3	43475800	43476800	1.81693701769912
chr3	43475900	43476900	1.7752586269593211
chr3	43476000	43477000	1.085061652076608
chr3	43476100	43477100	1.6567898167055386
chr3	43476200	43477200	1.319637480944583
chr3	43476300	43477300	1.173239995403183
chr3	43476400	43477400	1.572483668372855
chr3	43476500	43477500	1.4441845181081374
chr3	43476600	43477600	1.1197876840912329
chr3	43476700	43477700	1.3307282020544944
chr3	43476800	43477800	1.4296179684925303
chr3	43476900	43477900	1.0574767193279508
chr3	43477000	43478000	0.7615067323029879
chr3	43477100	43478100	0.4550782811559631
chr3	43477200	43478200	1.0494378862249307
chr3	43477300	43478300	1.1743974233092238
chr3	43477400	43478400	1.3603702394156127
chr3	43477500	43478500	1.2557504600946952
chr3	43477600	43478600	1.0898719260398249
chr3	43477700	43478700	1.3179197715474598
chr3	43477800	43478800	1.1463186170110884
chr3	43477900	43478900	0.968290040550696
chr3	43478000	43479000	1.9698575420298776
chr3	43478100	43479100	1.9530533204050773
chr3	43478200	43479200	1.973190180032143
chr3	43478300	43479300	1.1921558699074255
chr3	43478400	43479400	0.6182449192163659
chr3	43478500	43479500	0.6681221697150944
chr3	43478600	43479600	0.3884106824516908
chr3	43478700	43479700	-0.07978996126705665
chr3	43478800	43479800	-0.3508493724286285
chr3	43478900	43479900	0.4086294575279383
chr3	43479000	43480000	0.3535061941235316
chr3	43479100	43480100	0.5824969994373177
chr3	43479200	43480200	-0.3154564683149384
chr3	43479300	43480300	-0.3186176905628152
chr3	43479400	43480400	-0.961954555136225
chr3	43479500	43480500	-0.6528741080402111
chr3	43479600	43480600	-0.38563854601953856
chr3	43479700	43480700	-0.6442871598697533
chr3	43479800	43480800	-0.22222347459030967
chr3	43479900	43480900	-0.4675028872754199
chr3	43480000	43481000	-0.9137477033108812
chr3	43482000	43483000	3.270256793529643
chr3	43482100	43483100	2.6387282619242662
chr3	43482200	43483200	2.8123013246477115
chr3	43482300	43483300	2.378268113692331
chr3	43482400	43483400	2.4655095554483437
chr3	43482500	43483500	1.745254535347032
chr3	43482600	43483600	1.4030146751518402
chr3	43482700	43483700	0.8435273726218133
chr3	43482800	43483800	0.1612125730142179
chr3	43482900	43483900	-0.3478377490822566
chr3	43483000	43484000	-0.24213279729613527
chr3	43483100	43484100	0.4474952103190229
chr3	43483200	43484200	-0.03837669988158692
chr3	43483300	43484300	0.8661669623398371
chr3	43483400	43484400	1.3060274202453113
chr3	43483500	43484500	1.3435423026708608
chr3	43483600	43484600	1.1499232465024822
chr3	43483700	43484700	1.5636846630698802
chr3	43483800	43484800	1.8224544185394569
chr3	43483900	43484900	1.6835459399740815
chr3	43484000	43485000	1.4385951898685838
chr3	43484100	43485100	1.3378882903322702
chr3	43484200	43485200	1.4098613567191731
chr3	43484300	43485300	0.6861967254494387
chr3	43484400	43485400	0.35669915834569826
chr3	43484500	43485500	0.8896632011246464
chr3	43484600	43485600	1.195556846248701
chr3	43484700	43485700	1.5855846844124473
chr3	43484800	43485800	1.5469743517359549
chr3	43484900	43485900	1.792326914218037
chr3	43485000	43486000	1.5982661049018803
chr3	43485100	43486100	1.324179572576642
chr3	43485200	43486200	1.3875288414438605
chr3	43485300	43486300	1.5267068488180509
chr3	43485400	43486400	1.591426617881971
chr3	43489300	43490300	-0.02780322495329061
chr3	43489400	43490400	0.08508626732653042
chr3	43489500	43490500	0.4329867104066475
chr3	43489600	43490600	0.3893271842226306
chr3	43489700	43490700	0.2791150066891569
chr3	43489800	43490800	0.32848127693136703
chr3	43489900	43490900	0.7721336850163932
chr3	43490000	43491000	0.8707898651469034
chr3	43490100	43491100	0.9816098368611318
chr3	43490200	43491200	1.4483738720756334
chr3	43490300	43491300	1.1873160024280238
chr3	43490400	43491400	1.1962070804563982
chr3	43490500	43491500	0.4232489348398296
chr3	43490600	43491600	0.22479311069123856
chr3	43490700	43491700	0.4288978765369101
chr3	43490800	43491800	0.5177307564335499
chr3	43490900	43491900	0.4547862986765244
chr3	43491000	43492000	0.49081839771777613
chr3	43491100	43492100	0.6583654197430039
chr3	43491200	43492200	0.495975955625636
chr3	43491300	43492300	1.1300742433097182
chr3	43491400	43492400	1.2991372518047224
chr3	43491500	43492500	2.1227542309796763
chr3	43491600	43492600	2.3538851839163453
chr3	43491700	43492700	2.375911928640358
chr3	43491800	43492800	2.0342958658374064
chr3	43491900	43492900	1.6655471090157352
chr3	43492000	43493000	1.6661089910531992
chr3	43492100	43493100	1.1524378085017295
chr3	43492200	43493200	0.9927455906837782
chr3	43492300	43493300	0.7548329490935485
chr3	43492400	43493400	0.9325657046638054
chr3	43492500	43493500	0.4758322774094197
chr3	43492600	43493600	0.9370253774326228
chr3	43492700	43493700	0.1429065069295204
chr3	43492800	43493800	0.4327697664913295
chr3	43492900	43493900	0.2889089855419633
chr3	43493000	43494000	0.5230672096792331
chr3	43493100	43494100	0.8483469682342728
chr3	43493200	43494200	1.2153954941485368
chr3	43493300	43494300	1.0487433551925205
chr3	43493400	43494400	0.4791675672624838
chr3	43493500	43494500	0.5095338128647054
chr3	43493600	43494600	0.25887455902389583
chr3	43493700	43494700	1.139865618938272
chr3	43493800	43494800	0.8759226024309135
chr3	43493900	43494900	1.358897635523628
chr3	43494000	43495000	1.1443146817007386
chr3	43494100	43495100	0.6379071047164883
chr3	43494200	43495200	0.15826207346739907
chr3	43494300	43495300	0.6650376921149168
chr3	43494400	43495400	0.8330341748774889
chr3	43494500	43495500	1.3216730706634108
chr3	43494600	43495600	1.2628651785251153
chr3	43494700	43495700	0.8635799269744492
chr3	43494800	43495800	0.8641814044635219
chr3	43494900	43495900	0.3624239166924367
chr3	43495000	43496000	0.7980941653859852
chr3	43495100	43496100	1.3245591385577795
chr3	43495200	43496200	1.1125139381430798
chr3	43495300	43496300	0.12048306868669255
chr3	43495400	43496400	0.07356176267021175
chr3	43495500	43496500	0.04113474222303217
chr3	43495600	43496600	0.1502536630547122
chr3	43495700	43496700	-0.016542592779941908
chr3	43495800	43496800	0.19609610096399704
chr3	43495900	43496900	0.6392977563485159
chr3	43496000	43497000	0.007686338385291631
chr3	43496100	43497100	-0.5508669184841182
chr3	43496200	43497200	-0.0989629964429006
chr3	43496300	43497300	0.8041274352720837
chr3	43496400	43497400	1.1239793211106168
chr3	43496500	43497500	0.15802085908715102
chr3	43496600	43497600	0.12617126105107487
chr3	43496700	43497700	0.6112314689298987
chr3	43496800	43497800	0.4883099088825785
chr3	43496900	43497900	-0.030455333601989907
chr3	43497000	43498000	0.4730429978217463
chr3	43497100	43498100	1.3456035951611645
chr3	43497200	43498200	1.6790306964145418
chr3	43497300	43498300	1.81874317734709
chr3	43497400	43498400	1.0466338857551023
chr3	43497500	43498500	1.79227999454883
chr3	43497600	43498600	1.865888302944656
chr3	43497700	43498700	1.5272315773841236
chr3	43497800	43498800	1.9690212690998927
chr3	43497900	43498900	2.340832466428657
chr3	43498000	43499000	2.1492010480398402
chr3	43498100	43499100	1.4544291154484803
chr3	43498200	43499200	1.4623158722335694
chr3	43498300	43499300	1.666539798205964
chr3	43498400	43499400	2.265433308537041
chr3	43498500	43499500	1.884370490008879
chr3	43498600	43499600	2.170290970668527
chr3	43498700	43499700	2.3502278608183658
chr3	43498800	43499800	1.8705319610561968
chr3	43498900	43499900	2.1381822057002067
chr3	43499000	43500000	2.380889702747907
chr3	43499100	43500100	2.8495968201162034
chr3	43499200	43500200	2.6537880343546543
chr3	43499300	43500300	2.306017706415944
chr3	43499400	43500400	1.9658545988196725
chr3	43499500	43500500	2.046970078939862
chr3	43499600	43500600	1.49459253534004
chr3	43499700	43500700	1.8700703401738723
chr3	43499800	43500800	1.9635439238744472
chr3	43499900	43500900	2.0227440925340496
chr3	43500000	43501000	2.104272615195928
chr3	43500100	43501100	1.4664012244688165
chr3	43500200	43501200	1.0375824398694644
chr3	43500300	43501300	1.15972569745915
chr3	43500400	43501400	1.6038087304756052
chr3	43500500	43501500	2.0606342249598004
chr3	43500600	43501600	1.6933582350630112
chr3	43500700	43501700	1.1914533701972725
chr3	43500800	43501800	1.0396129495729696
chr3	43500900	43501900	0.6007313888470699
chr3	43501000	43502000	0.14783713892622563
chr3	43501100	43502100	0.6814244264487123
chr3	43501200	43502200	0.94459885483663
chr3	43501300	43502300	1.5273977828440166
chr3	43501400	43502400	1.2261773014672197
chr3	43501500	43502500	1.466826426031835
chr3	43501600	43502600	2.183030395578892
chr3	43501700	43502700	2.585258613225028
chr3	43501800	43502800	2.9145250575227486
chr3	43501900	43502900	3.2180898266043467
chr3	43502000	43503000	3.1750236934059854
chr3	43502100	43503100	3.2025414346890013
chr3	43502200	43503200	3.0314036260257007
chr3	43502300	43503300	2.599121909321409
chr3	43502400	43503400	3.0236669963181653
chr3	43502500	43503500	2.1447718221887384
chr3	43502600	43503600	1.4467997804374484
chr3	43502700	43503700	1.1614491825693734
chr3	43502800	43503800	1.7021016177217445
chr3	43502900	43503900	1.2386006022101508
chr3	43503000	43504000	1.5015344893789349
chr3	43503100	43504100	1.520300178533697
chr3	43503200	43504200	2.158310652331738
chr3	43503300	43504300	2.056957647271926
chr3	43503400	43504400	1.7183635532042651
chr3	43503500	43504500	2.153709109881732
chr3	43503600	43504600	2.2157175608781086
chr3	43503700	43504700	1.9853530846479504
chr3	43503800	43504800	1.7207619526201894
chr3	43503900	43504900	1.1046972077862254
chr3	43504000	43505000	1.4846313707525405
chr3	43504100	43505100	1.0052668838303414
chr3	43504200	43505200	0.4723175303178324
chr3	43504300	43505300	0.4948484669668902
chr3	43504400	43505400	0.3378913750206156
chr3	43504500	43505500	0.5549482897469892
chr3	43504600	43505600	0.8196694034184725
chr3	43504700	43505700	1.1126742830935787
chr3	43504800	43505800	-0.15619488151857006
chr3	43504900	43505900	0.6302561216195753
chr3	43505000	43506000	0.42730021165491133
chr3	43505100	43506100	0.475778065265608
chr3	43505200	43506200	0.5321842587300045
chr3	43505300	43506300	0.37902784825072267
chr3	43505400	43506400	0.9482994677527474
chr3	43505500	43506500	0.9494402752002488
chr3	43505600	43506600	1.4981036992448011
chr3	43505700	43506700	1.4916053637576123
chr3	43505800	43506800	2.3068885592106785
chr3	43505900	43506900	2.414157105449003
chr3	43506000	43507000	2.035056621502483
chr3	43506100	43507100	2.1966019497880547
chr3	43506200	43507200	1.5997697695516466
chr3	43506300	43507300	1.4223616555631664
chr3	43506400	43507400	1.1163141459532917
chr3	43506500	43507500	1.3340941228569991
chr3	43506600	43507600	1.3336212209474962
chr3	43506700	43507700	0.7321841454351616
chr3	43506800	43507800	1.000230079471763
chr3	43506900	43507900	0.2740870845856885
chr3	43507000	43508000	-0.6528330772968493
chr3	43507100	43508100	-0.3177493551249185
chr3	43507200	43508200	-0.07447431814939331
chr3	43507300	43508300	-0.4575593083797347
chr3	43507400	43508400	-0.7054161637498639
chr3	43507500	43508500	-1.4581855711350469
chr3	43507600	43508600	-1.9997764672576024
chr3	43507700	43508700	-1.2750403003513948
chr3	43507800	43508800	-1.658510766163927
chr3	43509000	43510000	0.5387174159066541
chr3	43509100	43510100	0.8147996857287685
chr3	43509200	43510200	1.2748737782840838
chr3	43509300	43510300	1.1587509979233976
chr3	43509400	43510400	1.5146396404572091
chr3	43510500	43511500	0.4883579451459911
chr3	43510600	43511600	0.8285543306967426
chr3	43510700	43511700	0.003593602147562097
chr3	43510800	43511800	0.3482958356003662
chr3	43510900	43511900	-0.059920027531982174
chr3	43511000	43512000	-0.3642504188127238
chr3	43511100	43512100	0.42405880096788295
chr3	43511200	43512200	0.3954954695709091
chr3	43511300	43512300	0.5872475758958552
chr3	43511400	43512400	0.6830828391577218
chr3	43511500	43512500	0.8481662031297593
chr3	43511600	43512600	0.3589755381071801
chr3	43511700	43512700	1.2798471223365144
chr3	43511800	43512800	1.1182144527744595
chr3	43511900	43512900	1.3797298255857169
chr3	43512000	43513000	1.692282824472456
chr3	43512100	43513100	0.7362303745536458
chr3	43512200	43513200	-0.2501573344057969
chr3	43512300	43513300	0.16253932984933325
chr3	43512400	43513400	-0.053361017853821725
chr3	43512500	43513500	-0.5477694474537949
chr3	43512600	43513600	-0.4519628599865506
chr3	43512700	43513700	-0.6288758544888509
chr3	43512800	43513800	-1.3845944244789408
chr3	43512900	43513900	-1.4853951907791498
chr3	43513000	43514000	-1.871925895731691
chr3	43513100	43514100	-1.4661910557247424
chr3	43513200	43514200	-0.5435555735686189
chr3	43513300	43514300	-0.2619732041673007
chr3	43513400	43514400	0.14147200732933615
chr3	43513500	43514500	0.2977015000903078
chr3	43513600	43514600	0.4490673644945776
chr3	43513700	43514700	0.35828448184900924
chr3	43513800	43514800	0.9079161292199034
chr3	43513900	43514900	1.2632897350677148
chr3	43514000	43515000	1.2627846870929147
chr3	43514100	43515100	1.7150514101678869
chr3	43514200	43515200	1.4063139534561635
chr3	43514300	43515300	0.5185532209270941
chr3	43514400	43515400	0.11755319111970935
chr3	43514500	43515500	0.023945019479705305
chr3	43514600	43515600	0.03505527650204812
chr3	43514700	43515700	-0.1841102804663668
chr3	43514800	43515800	-0.1937511072109127
chr3	43514900	43515900	0.06608000521528541
chr3	43515000	43516000	0.820696045530095
chr3	43515100	43516100	0.5655979170450309
chr3	43515200	43516200	0.737172776671683
chr3	43515300	43516300	1.5143554361480416
chr3	43515400	43516400	1.9125233487414983
chr3	43515500	43516500	1.9448461067147225
chr3	43515600	43516600	1.905318489988844
chr3	43515700	43516700	1.4903940644740383
chr3	43515800	43516800	1.4704946365888392
chr3	43515900	43516900	0.9122564277400872
chr3	43516000	43517000	0.44193966648965183
chr3	43516100	43517100	0.6991368386724479
chr3	43516200	43517200	0.32346917366155953
chr3	43516300	43517300	-0.14622564831262153
chr3	43516400	43517400	-0.042764183399621535
chr3	43516500	43517500	0.1829676747547292
chr3	43516600	43517600	-0.04586871648948532
chr3	43516700	43517700	-0.04423988166550367
chr3	43516800	43517800	-0.22349431870030875
chr3	43516900	43517900	0.2415221709590779
chr3	43517000	43518000	0.1400282092542467
chr3	43517100	43518100	0.4040405898923965
chr3	43517200	43518200	0.731802571437307
chr3	43517300	43518300	0.4982708312821738
chr3	43517400	43518400	0.4383458405734581
chr3	43517500	43518500	0.3963669737299441
chr3	43517600	43518600	0.874076001870933
chr3	43517700	43518700	1.4274307322590147
chr3	43517800	43518800	1.852059319155236
chr3	43517900	43518900	1.9165156881629584
chr3	43518000	43519000	2.174909928642171
chr3	43518100	43519100	1.4486839287865734
chr3	43518200	43519200	1.5800127308224907
chr3	43518300	43519300	1.9140107958651416
chr3	43518400	43519400	1.5255921801857952
chr3	43518500	43519500	1.6921507648257819
chr3	43518600	43519600	1.5184334242425055
chr3	43518700	43519700	1.5162257660043057
chr3	43518800	43519800	1.7058007207096348
chr3	43518900	43519900	1.8398669055720849
chr3	43519000	43520000	1.5058759240525053
chr3	43519100	43520100	2.536074578521568
chr3	43519200	43520200	2.3221544585222635
chr3	43519300	43520300	1.825766866010572
chr3	43519400	43520400	1.8908187340229
chr3	43519500	43520500	1.074109522853946
chr3	43519600	43520600	1.2055711207617508
chr3	43519700	43520700	1.1348881699290605
chr3	43519800	43520800	0.8737422831985714
chr3	43519900	43520900	0.9184209571117828
chr3	43520000	43521000	1.5863453201165567
chr3	43520100	43521100	0.4651363530130258
chr3	43520200	43521200	1.1024714800569846
chr3	43520300	43521300	2.0577307331285093
chr3	43520400	43521400	2.1198056387255786
chr3	43520500	43521500	2.7889419093147083
chr3	43520600	43521600	2.7195260976035613
chr3	43520700	43521700	3.1600291658081128
chr3	43520800	43521800	3.0284043313596465
chr3	43520900	43521900	3.3018824632683463
chr3	43521000	43522000	2.5569152485496915
chr3	43521100	43522100	2.8440902322607227
chr3	43521200	43522200	2.358231813756696
chr3	43521300	43522300	1.9818991757138813
chr3	43521400	43522400	1.947701267856116
chr3	43521500	43522500	1.8752565311913791
chr3	43521600	43522600	1.6255571486091942
chr3	43521700	43522700	0.9462542369839092
chr3	43521800	43522800	1.3263419676720258
chr3	43521900	43522900	0.4846355444293573
chr3	43522000	43523000	0.18285935521690036
chr3	43522100	43523100	0.09090828133176747
chr3	43522200	43523200	0.4226575710339309
chr3	43522300	43523300	0.4486712101953928
chr3	43522400	43523400	0.7719935844214124
chr3	43522500	43523500	0.40654254704159387
chr3	43522600	43523600	0.3693333976735255
chr3	43522700	43523700	0.8571875595579628
chr3	43522800	43523800	0.5975786679487565
chr3	43522900	43523900	1.1836101461161643
chr3	43523000	43524000	1.73976775688351
chr3	43523100	43524100	1.4762696230464325
chr3	43523200	43524200	1.3534305028901907
chr3	43524300	43525300	1.0538746186914862
chr3	43524400	43525400	1.4330487379207701
chr3	43524500	43525500	1.3255648487595078
chr3	43524600	43525600	1.8366725376263
chr3	43524700	43525700	1.8102848764248145
chr3	43524800	43525800	1.6097642762376665
chr3	43524900	43525900	1.691755660235594
chr3	43525000	43526000	2.059771140937914
chr3	43525100	43526100	2.4697753822562083
chr3	43525200	43526200	2.399960371265971
chr3	43525300	43526300	2.289806091178288
chr3	43525400	43526400	1.6403628768244771
chr3	43525500	43526500	1.6144192201881025
chr3	43525600	43526600	0.9010803924933244
chr3	43525700	43526700	0.6916201074653271
chr3	43525800	43526800	1.2687134257206774
chr3	43525900	43526900	1.025019402085869
chr3	43527100	43528100	-0.658262724016111
chr3	43527200	43528200	-0.7319402594260263
chr3	43527300	43528300	-1.185852971695195
chr3	43527400	43528400	-0.6013759456925958
chr3	43527500	43528500	-0.6351234081937029
chr3	43527600	43528600	-0.9979671907408424
chr3	43527700	43528700	-1.040581212705562
chr3	43527800	43528800	-1.0749058626378338
chr3	43528200	43529200	0.9571519095214396
chr3	43528300	43529300	1.3596716253720615
chr3	43528400	43529400	1.073484770456181
chr3	43528500	43529500	0.4713828913547156
chr3	43528600	43529600	0.6212379724719446
chr3	43528700	43529700	0.6069908626052595
chr3	43528800	43529800	1.1632168334435282
chr3	43528900	43529900	0.8694360138178963
chr3	43529000	43530000	-0.29157996242112844
chr3	43529100	43530100	-0.8125520674367273
chr3	43529200	43530200	-0.7557993187630079
chr3	43529300	43530300	-0.5937930841548842
chr3	43530400	43531400	1.1059628281807805
chr3	43530500	43531500	0.4323484609455968
chr3	43530600	43531600	-0.16596145953549155
chr3	43530700	43531700	0.4865089468631066
chr3	43530800	43531800	1.4030915223422429
chr3	43530900	43531900	1.7958371298251057
chr3	43531000	43532000	1.9439500170631656
chr3	43531100	43532100	1.466738711165854
chr3	43531200	43532200	1.1940398275197883
chr3	43531300	43532300	1.5887175746390398
chr3	43531400	43532400	1.939603764705496
chr3	43531500	43532500	2.480700564182581
chr3	43531600	43532600	2.5273273307170183
chr3	43531700	43532700	1.6372295207817518
chr3	43531800	43532800	1.031424169017832
chr3	43531900	43532900	0.7339637119028236
chr3	43532000	43533000	0.8867800343681019
chr3	43532100	43533100	1.1017427478670443
chr3	43532200	43533200	1.492731186401818
chr3	43532300	43533300	1.6498284348963683
chr3	43532400	43533400	1.0909900919736402
chr3	43532500	43533500	1.2771886580730052
chr3	43532600	43533600	1.3412044817238706
chr3	43532700	43533700	1.779542026032814
chr3	43532800	43533800	1.530070752697621
chr3	43532900	43533900	1.373562246386551
chr3	43533000	43534000	1.2073461978185922
chr3	43533100	43534100	1.2825143734741116
chr3	43533200	43534200	1.1580769704101808
chr3	43533300	43534300	0.9308707586634392
chr3	43533400	43534400	1.3128236510528697
chr3	43533500	43534500	0.5924524030926308
chr3	43533600	43534600	0.98774276222564
chr3	43533700	43534700	1.2161584257811464
chr3	43533800	43534800	1.8052615161358707
chr3	43533900	43534900	2.027030382433129
chr3	43534000	43535000	1.7711077814615777
chr3	43534100	43535100	1.5131916716897735
chr3	43534200	43535200	1.2249614576128565
chr3	43535300	43536300	1.2441971318176774
chr3	43535400	43536400	1.2696498982279891
chr3	43535500	43536500	1.415680110252183
chr3	43535600	43536600	1.0566809174266776
chr3	43535700	43536700	0.5897724232375655
chr3	43535800	43536800	0.3069917811479937
chr3	43535900	43536900	0.22725554623425745
chr3	43537000	43538000	1.5894751782809022
chr3	43537100	43538100	1.6620276121815871
chr3	43537200	43538200	0.8410559881600908
chr3	43537300	43538300	1.0559096969952009
chr3	43537400	43538400	0.9262761005297828
chr3	43537500	43538500	0.5509532794279269
chr3	43537600	43538600	0.3697711623680389
chr3	43537700	43538700	-0.6629863044480164
chr3	43537800	43538800	-0.8847098880213876
chr3	43537900	43538900	-0.6598170795352031
chr3	43538000	43539000	-0.49354432961604355
chr3	43538100	43539100	-0.8721521948498658
chr3	43538200	43539200	-0.04761882700625288
chr3	43538300	43539300	0.4539476164179073
chr3	43538400	43539400	0.6739674292600125
chr3	43538500	43539500	1.1853160272538985
chr3	43538600	43539600	0.9219211321507204
chr3	43538700	43539700	1.2520679710514342
chr3	43538800	43539800	1.6893682132442236
chr3	43538900	43539900	1.1700188055154177
chr3	43539000	43540000	0.7835347866055097
chr3	43539100	43540100	1.1949580639322543
chr3	43539200	43540200	1.1828148469785176
chr3	43539300	43540300	0.5368585886549243
chr3	43539400	43540400	0.4240732188634952
chr3	43539500	43540500	0.2151694490554917
chr3	43539600	43540600	0.56745467786055
chr3	43539700	43540700	0.05203330824316338
chr3	43539800	43540800	-0.8831824907216176
chr3	43539900	43540900	-0.7172448650499462
chr3	43540000	43541000	-0.15972850365559638
chr3	43540100	43541100	-0.7494676658085002
chr3	43540200	43541200	-1.4934970819354163
chr3	43540300	43541300	-1.5342124860313937
chr3	43540400	43541400	-1.7216055554079706
chr3	43540500	43541500	-1.2020252324410734
chr3	43540600	43541600	-1.1889333719878352
chr3	43540700	43541700	-0.8441938130737023
chr3	43540800	43541800	-0.14385398400912938
chr3	43540900	43541900	-0.14679735212439315
chr3	43541000	43542000	0.03027403066249097
chr3	43541100	43542100	0.2461135595059185
chr3	43541200	43542200	0.5945737152019421
chr3	43541300	43542300	0.531954820855449
chr3	43541400	43542400	0.737806147877231
chr3	43541500	43542500	0.16924186733936306
chr3	43541600	43542600	0.4759487410448405
chr3	43541700	43542700	0.3603644983435044
chr3	43541800	43542800	0.6163137431509923
chr3	43541900	43542900	1.1744689317142991
chr3	43542000	43543000	0.5514036994525454
chr3	43542100	43543100	0.35638229398076154
chr3	43542200	43543200	0.16106247059697734
chr3	43542300	43543300	0.049263556607313186
chr3	43542400	43543400	0.241010956428742
chr3	43542500	43543500	0.7607243579943375
chr3	43542600	43543600	0.7007619799702824
chr3	43542700	43543700	0.7722711762373015
chr3	43542800	43543800	0.1831561107148368
chr3	43542900	43543900	-0.2610547918408699
chr3	43543000	43544000	0.21723896520169794
chr3	43543100	43544100	0.5489246226559781
chr3	43543200	43544200	0.7713675715129302
chr3	43543300	43544300	0.6633028622489531
chr3	43543400	43544400	0.4953894239890439
chr3	43543500	43544500	0.10919729112940918
chr3	43543600	43544600	0.026388377211038073
chr3	43543700	43544700	0.07154270003270355
chr3	43544800	43545800	-0.15238527942008093
chr3	43544900	43545900	0.15858484388069238
chr3	43545000	43546000	-0.5280334565404335
chr3	43545100	43546100	-0.56109251776264
chr3	43545200	43546200	-0.6060375457978512
chr3	43545300	43546300	-0.31972753615581595
chr3	43545400	43546400	-0.09265293626475654
chr3	43545500	43546500	-0.38389366378942535
chr3	43545600	43546600	-0.06646875722479516
chr3	43545700	43546700	-0.7178109001764886
chr3	43545800	43546800	-0.5241890421885642
chr3	43545900	43546900	-0.5411628944690282
chr3	43546000	43547000	-0.08948196279195848
chr3	43546100	43547100	-0.2591595609837207
chr3	43546200	43547200	-0.12914560845875453
chr3	43546300	43547300	-0.16659770565625165
chr3	43546400	43547400	0.0962795319998554
chr3	43546500	43547500	-0.07715479162228536
chr3	43546600	43547600	-0.14460877335585254
chr3	43546700	43547700	0.2099185492247836
chr3	43546800	43547800	0.4875950081943977
chr3	43546900	43547900	-0.048596992917768055
chr3	43547000	43548000	-0.5414605325904471
chr3	43547100	43548100	-0.27651443562402706
chr3	43547200	43548200	-0.2509944274919244
chr3	43547300	43548300	-0.44305772866589416
chr3	43547400	43548400	-0.4646783260272324
chr3	43547500	43548500	0.4703836482057559
chr3	43547600	43548600	0.6338298629068357
chr3	43547700	43548700	0.6716495165994348
chr3	43547800	43548800	0.5113984719759312
chr3	43547900	43548900	1.0306655317875046
chr3	43548000	43549000	1.4154526728732773
chr3	43548100	43549100	1.3262754062555762
chr3	43548200	43549200	1.7391777683517873
chr3	43548300	43549300	1.4767335446359495
chr3	43548400	43549400	1.6399362163648157
chr3	43548500	43549500	0.7169068328129621
chr3	43548600	43549600	1.0424020602650963
chr3	43548700	43549700	0.9877765713546182
chr3	43548800	43549800	1.2537426411656922
chr3	43548900	43549900	1.3155696119703673
chr3	43549000	43550000	1.5468388591971676
chr3	43549100	43550100	1.9440850006289825
chr3	43549200	43550200	1.9554519628845248
chr3	43549300	43550300	2.4814197751180402
chr3	43549400	43550400	1.9612345777246976
chr3	43549500	43550500	1.6124039475643768
chr3	43549600	43550600	1.956628050661664
chr3	43549700	43550700	2.05824696114003
chr3	43549800	43550800	1.7061568133756806
chr3	43549900	43550900	1.643103954682261
chr3	43550000	43551000	1.0646698677850839
chr3	43550100	43551100	0.9922187633704262
chr3	43550200	43551200	0.4301483982283623
chr3	43550300	43551300	0.6086833986196536
chr3	43550400	43551400	0.2491945955550725
chr3	43550500	43551500	0.6374078868581602
chr3	43550600	43551600	-0.07105804125898882
chr3	43550700	43551700	-0.08593388030456617
chr3	43550800	43551800	-0.09876880458390773
chr3	43550900	43551900	-0.8144768917866938
chr3	43551000	43552000	-0.5930354721892179
chr3	43551100	43552100	-1.1672364077102984
chr3	43551200	43552200	-0.17292253498462698
chr3	43551300	43552300	-0.4402138906293424
chr3	43551400	43552400	-0.09295870723850604
chr3	43551500	43552500	-0.10608238648543653
chr3	43551600	43552600	-0.17056126589462695
chr3	43551700	43552700	-0.3660091632064825
chr3	43551800	43552800	0.1292843857188916
chr3	43551900	43552900	0.7398296875015881
chr3	43552000	43553000	0.9686314510356175
chr3	43552500	43553500	-1.2126938673925842
chr3	43552600	43553600	-0.966874029301638
chr3	43552700	43553700	-1.390283151575166
chr3	43552800	43553800	-0.911602092377007
chr3	43552900	43553900	-0.4932071818974401
chr3	43553000	43554000	-0.5091700530621466
chr3	43553100	43554100	-0.585212705130158
chr3	43554200	43555200	0.7248534562574349
chr3	43554300	43555300	1.2999176896169242
chr3	43554400	43555400	1.8606864838147112
chr3	43554500	43555500	1.3958200335916449
chr3	43554600	43555600	1.9084266495863709
chr3	43554700	43555700	1.956444805090316
chr3	43554800	43555800	1.629623424434883
chr3	43554900	43555900	1.8246053880259223
chr3	43555000	43556000	3.1516617802855245
chr3	43555100	43556100	3.5803797820245045
chr3	43555200	43556200	2.74358043960801
chr3	43555300	43556300	1.6722596536486778
chr3	43555400	43556400	1.0787669191981732
chr3	43555500	43556500	0.7623004103300852
chr3	43555600	43556600	0.9098274088316658
chr3	43555700	43556700	0.28898256344572343
chr3	43555800	43556800	-0.13889703215844698
chr3	43555900	43556900	-0.4355549589337154
chr3	43556000	43557000	-1.0346515124366704
chr3	43556100	43557100	-1.4137519377577368
chr3	43556200	43557200	-0.8993070268658175
chr3	43556300	43557300	-0.11440871510024507
chr3	43556400	43557400	-0.4292108998036925
chr3	43556500	43557500	-0.15323219767177207
chr3	43556600	43557600	-0.2575666179316421
chr3	43556700	43557700	0.5422507309033745
chr3	43558200	43559200	0.08755064595292379
chr3	43558300	43559300	0.4688617564864957
chr3	43558400	43559400	0.7845816366094825
chr3	43558500	43559500	0.6043536591782025
chr3	43558600	43559600	0.4659180314476772
chr3	43558700	43559700	-0.034802317369560215
chr3	43558800	43559800	0.2412002222212025
chr3	43558900	43559900	0.4571100944094394
chr3	43559000	43560000	0.6140596939192846
chr3	43559100	43560100	0.9739685149754764
chr3	43559200	43560200	1.3354030534372685
chr3	43559300	43560300	0.6505607597591904
chr3	43559400	43560400	0.01982265480074595
chr3	43559500	43560500	-0.5124764437219858
chr3	43559600	43560600	0.0739879860474409
chr3	43559700	43560700	0.2413291546418343
chr3	43559800	43560800	-0.4955649021723223
chr3	43559900	43560900	-1.0839649324850262
chr3	43560000	43561000	-0.908445982892601
chr3	43560100	43561100	-0.8327148581035416
chr3	43560200	43561200	-1.115391839331555
chr3	43560300	43561300	-0.98927267045115
chr3	43560400	43561400	-0.8163699134736874
chr3	43560500	43561500	-0.3136662785790742
chr3	43560600	43561600	-0.5808238991439726
chr3	43560700	43561700	-0.4715710378971929
chr3	43560800	43561800	0.14581814095079088
chr3	43560900	43561900	0.5702874777362258
chr3	43561000	43562000	0.6099388078593047
chr3	43561100	43562100	0.10944555095938216
chr3	43561200	43562200	-0.6641498346096285
chr3	43561300	43562300	-0.09828903496173126
chr3	43561400	43562400	0.21089720409549284
chr3	43562800	43563800	0.3318349572892441
chr3	43562900	43563900	0.22340113820093546
chr3	43563000	43564000	-0.2514228956329101
chr3	43563500	43564500	1.821190777551671
chr3	43563600	43564600	1.8477865847697783
chr3	43563700	43564700	1.8802272124410064
chr3	43563800	43564800	1.8054696162047088
chr3	43563900	43564900	1.7062936323429552
chr3	43564000	43565000	1.7223014434108115
chr3	43564100	43565100	1.5238383418663055
chr3	43564200	43565200	1.2183925136786913
chr3	43564600	43565600	0.3640823818209461
chr3	43564700	43565700	0.35654796775326675
chr3	43564800	43565800	-0.3484008582585314
chr3	43564900	43565900	-1.6328610103651229
chr3	43565000	43566000	-2.1202802636481115
chr3	43565100	43566100	-3.118293772257158
chr3	43565200	43566200	-3.6056382007331496
chr3	43565300	43566300	-4.421003843222207
chr3	43565400	43566400	-5.93267424365052
chr3	43565500	43566500	-5.790502764630679
chr3	43565600	43566600	-7.343342400115508
chr3	43565700	43566700	-7.4795073489975055
chr3	43565800	43566800	-7.0639935975496515
chr3	43565900	43566900	-7.206151306930293
chr3	43566000	43567000	-8.45290188949537
chr3	43566100	43567100	-8.36894619128445
chr3	43566200	43567200	-9.273635300207086
chr3	43566300	43567300	-9.206316453074066
chr3	43566400	43567400	-7.673186679033643
chr3	43566500	43567500	-7.632816022900407
chr3	43566600	43567600	-6.100909533920713
chr3	43566700	43567700	-5.992105427775386
chr3	43566800	43567800	-6.266559215283028
chr3	43566900	43567900	-5.62294103191499
chr3	43567000	43568000	-4.827924771919175
chr3	43567100	43568100	-4.351036000233329
chr3	43567200	43568200	-2.8754378797003484
chr3	43567300	43568300	-1.8246464043520128
chr3	43571900	43572900	-1.0148843934449625
chr3	43572000	43573000	-1.0194972864723182
chr3	43572100	43573100	-1.8850714707264449
chr3	43572200	43573200	-2.23895616241282
chr3	43572300	43573300	-1.195401153949853
chr3	43572400	43573400	-1.8250635762698737
chr3	43572500	43573500	-1.0734545914110118
chr3	43572600	43573600	-0.5872740691400355
chr3	43572700	43573700	-0.17729568836254625
chr3	43572800	43573800	0.016338947699231113
chr3	43572900	43573900	-0.17512699230598014
chr3	43573000	43574000	-0.3804150544945997
chr3	43573100	43574100	0.8777763418245516
chr3	43573200	43574200	0.7847459382018867
chr3	43574300	43575300	1.6752080358075263
chr3	43574400	43575400	1.1555923799618617
chr3	43574500	43575500	1.1303366257561422
chr3	43574600	43575600	0.8993633839839337
chr3	43574700	43575700	1.1881034498459564
chr3	43574800	43575800	1.227229542739145
chr3	43574900	43575900	1.7430577435274517
chr3	43575000	43576000	1.2820559804767053
chr3	43575100	43576100	0.9819315354545838
chr3	43575200	43576200	1.4105237390396157
chr3	43575300	43576300	1.7487848009787403
chr3	43575400	43576400	1.8418431466472387
chr3	43575500	43576500	2.0240064189233538
chr3	43575600	43576600	2.0724999108377093
chr3	43575700	43576700	1.6740286459469669
chr3	43575800	43576800	1.634001065205594
chr3	43575900	43576900	0.9400416556540828
chr3	43576000	43577000	1.1114312872146879
chr3	43576100	43577100	1.2939410861092058
chr3	43576200	43577200	1.0628632987108864
chr3	43576300	43577300	1.2831586723589643
chr3	43576400	43577400	1.7251145720249126
chr3	43576500	43577500	0.9807476494924549
chr3	43576600	43577600	0.7428423969957997
chr3	43576700	43577700	0.5456233623049974
chr3	43576800	43577800	0.16275911608569296
chr3	43576900	43577900	0.6543711949605583
chr3	43577000	43578000	0.8778204816540034
chr3	43577100	43578100	0.3439366006359341
chr3	43577200	43578200	0.29809276819200525
chr3	43577300	43578300	0.27329041216264743
chr3	43577400	43578400	0.3648448830736563
chr3	43577500	43578500	1.664515105182234
chr3	43577600	43578600	1.8500327596937944
chr3	43577700	43578700	2.3563819027470823
chr3	43578800	43579800	1.4357361300866949
chr3	43578900	43579900	2.2016832251427703
chr3	43579000	43580000	1.9336799191399487
chr3	43579100	43580100	2.1656369559659074
chr3	43580200	43581200	1.273087703046003
chr3	43580300	43581300	1.875753258662045
chr3	43580400	43581400	1.281867229705478
chr3	43580500	43581500	1.2472382168737541
chr3	43580600	43581600	1.1824037428955492
chr3	43580700	43581700	1.882558365616076
chr3	43580800	43581800	1.9000106166709483
chr3	43580900	43581900	2.2834447758790555
chr3	43581000	43582000	2.174574548382593
chr3	43581100	43582100	0.7579218372318575
chr3	43581200	43582200	0.53175454867848
chr3	43581300	43582300	1.0572709913126692
chr3	43581400	43582400	1.6518764098755678
chr3	43581500	43582500	1.4900541999696286
chr3	43581600	43582600	1.4339489387012838
chr3	43581700	43582700	1.7559500002421944
chr3	43581800	43582800	2.1679736621537367
chr3	43581900	43582900	2.4096756654120925
chr3	43582000	43583000	2.284520278606104
chr3	43582100	43583100	2.7937908733192796
chr3	43582200	43583200	2.94315482479016
chr3	43582300	43583300	3.3338369727871613
chr3	43582400	43583400	3.3549364320759603
chr3	43582500	43583500	2.9756628949700987
chr3	43582600	43583600	2.760077579593914
chr3	43582700	43583700	3.132654395520569
chr3	43582800	43583800	2.9556177236197883
chr3	43582900	43583900	2.6580363236641897
chr3	43583000	43584000	2.7868448247358266
chr3	43583100	43584100	2.840208058685822
chr3	43583200	43584200	3.2825938974337285
chr3	43583300	43584300	2.558154999054352
chr3	43583400	43584400	1.4834017334091236
chr3	43583500	43584500	2.137647998113894
chr3	43583600	43584600	2.7731076035635085
chr3	43583700	43584700	1.8440113769163144
chr3	43583800	43584800	1.7703293753578786
chr3	43583900	43584900	1.9717990845342763
chr3	43584000	43585000	1.9281035152012214
chr3	43584100	43585100	1.8820004637088588
chr3	43584200	43585200	1.8329755276131918
chr3	43584300	43585300	2.3981170550097053
chr3	43584400	43585400	2.8382776317740728
chr3	43584500	43585500	2.4886825461229627
chr3	43584600	43585600	1.5282739728290375
chr3	43584700	43585700	2.237612218696706
chr3	43584800	43585800	1.8280656941335958
chr3	43584900	43585900	2.1098803818847003
chr3	43585000	43586000	2.2423795527053594
chr3	43585100	43586100	1.9978770126624388
chr3	43585200	43586200	1.978189718531744
chr3	43585300	43586300	0.9610542035827558
chr3	43585400	43586400	1.2775730564481702
chr3	43585500	43586500	1.4672583376752444
chr3	43585600	43586600	1.5965563231986626
chr3	43585700	43586700	1.5900227422565132
chr3	43585800	43586800	2.0401710539991362
chr3	43585900	43586900	1.71289758485196
chr3	43586000	43587000	1.717609163691023
chr3	43586100	43587100	2.3191422215386197
chr3	43586200	43587200	1.6554430480899196
chr3	43586300	43587300	2.23963334087358
chr3	43586400	43587400	2.1596423462457355
chr3	43586500	43587500	1.8650573167350912
chr3	43586600	43587600	2.150151984761833
chr3	43586700	43587700	1.5079141834246936
chr3	43586800	43587800	0.7245278438260175
chr3	43586900	43587900	1.420917195926975
chr3	43587000	43588000	1.7529122556603967
chr3	43587100	43588100	1.3544819630585303
chr3	43587200	43588200	1.1539251741850085
chr3	43587300	43588300	1.0993049753237043
chr3	43587400	43588400	1.1391638677186202
chr3	43587500	43588500	1.178118407966115
chr3	43587600	43588600	1.439434543680574
chr3	43587700	43588700	1.4626045925897706
chr3	43587800	43588800	1.9180594083000464
chr3	43587900	43588900	1.1546427961937629
chr3	43588000	43589000	0.5937895911748544
chr3	43588100	43589100	0.4932913693726362
chr3	43588200	43589200	1.161117006009263
chr3	43588300	43589300	0.9947142021215356
chr3	43588400	43589400	1.0533585118702176
chr3	43588500	43589500	1.092848666573922
chr3	43588600	43589600	1.1432290069220459
chr3	43588700	43589700	0.7928448400748127
chr3	43588800	43589800	0.8571235474243644
chr3	43588900	43589900	0.9672406418312924
chr3	43589000	43590000	1.5345318400589187
chr3	43589100	43590100	1.2578385238291852
chr3	43589200	43590200	0.2942965165113629
chr3	43589300	43590300	0.19988208067801172
chr3	43589400	43590400	0.021972761597391026
chr3	43589500	43590500	-0.1261197731941409
chr3	43589600	43590600	-0.8605314888856036
chr3	43589700	43590700	-0.18411820086533398
chr3	43589800	43590800	0.04621582709897512
chr3	43589900	43590900	0.12439453769679025
chr3	43590000	43591000	-0.6229209863506447
chr3	43590100	43591100	-0.6022485791473164
chr3	43590200	43591200	0.3035836011720837
chr3	43590300	43591300	0.38736327799748704
chr3	43590400	43591400	-0.0018816088220978747
chr3	43590500	43591500	0.05575686453748921
chr3	43590600	43591600	-0.03833887490737368
chr3	43590700	43591700	0.205905021671576
chr3	43590800	43591800	-0.1213139443548799
chr3	43590900	43591900	-0.4710165659604957
chr3	43591000	43592000	-0.006531037665543173
chr3	43591100	43592100	0.2262967427905726
chr3	43591200	43592200	-0.09977808793498097
chr3	43591300	43592300	-0.1868193142381709
chr3	43591400	43592400	0.18819383961803945
chr3	43591900	43592900	-0.15175974396942368
chr3	43592000	43593000	-0.3244591213507838
chr3	43592100	43593100	-0.9556348508998292
chr3	43592200	43593200	-1.0929211822478793
chr3	43592300	43593300	-1.9302334289147969
chr3	43592400	43593400	-2.809498553507256
chr3	43592500	43593500	-3.372701985505321
chr3	43592600	43593600	-4.414234664456658
chr3	43592700	43593700	-4.550370563855128
chr3	43592800	43593800	-4.127722388126024
chr3	43592900	43593900	-5.54957278386245
chr3	43593000	43594000	-5.945756814270427
chr3	43593100	43594100	-5.475807626432606
chr3	43593200	43594200	-5.9858186099292015
chr3	43593300	43594300	-4.891042631734026
chr3	43593400	43594400	-4.784670816004357
chr3	43593500	43594500	-4.2130266919322965
chr3	43593600	43594600	-3.543455999608649
chr3	43593700	43594700	-3.199713744070437
chr3	43593800	43594800	-4.453865739629065
chr3	43593900	43594900	-4.2451113856654334
chr3	43594000	43595000	-4.51930789001001
chr3	43594100	43595100	-5.228767207532215
chr3	43594200	43595200	-4.7202651840338135
chr3	43594300	43595300	-5.300416254104045
chr3	43594400	43595400	-5.504602750530816
chr3	43594500	43595500	-5.591258999739566
chr3	43594600	43595600	-4.529204722835477
chr3	43594700	43595700	-4.590328027043267
chr3	43594800	43595800	-3.596849016684857
chr3	43594900	43595900	-3.226464627687347
chr3	43595000	43596000	-2.488079128316117
chr3	43595100	43596100	-1.7647928771796235
chr3	43595200	43596200	-1.518416228328047
chr3	43595300	43596300	-1.6664229517824352
chr3	43595400	43596400	-0.551953719899417
chr3	43595500	43596500	-1.0553185026491259
chr3	43595600	43596600	-2.3214059356811
chr3	43595700	43596700	-2.6141175139496684
chr3	43595800	43596800	-2.981986831015608
chr3	43595900	43596900	-2.800261355765381
chr3	43596000	43597000	-3.668443203467015
chr3	43596100	43597100	-4.540175216385832
chr3	43596200	43597200	-5.284328015948688
chr3	43596300	43597300	-4.495604126204436
chr3	43596400	43597400	-5.298173216373923
chr3	43596500	43597500	-5.105515850614712
chr3	43596600	43597600	-3.8002466477195433
chr3	43596700	43597700	-2.7619745297265696
chr3	43596800	43597800	-2.7791200554599675
chr3	43596900	43597900	-2.8289039191706435
chr3	43597000	43598000	-1.8528992455681756
chr3	43597100	43598100	-1.0387478347301056
chr3	43597200	43598200	-0.3406665903561663
chr3	43597300	43598300	-0.6655449795248853
chr3	43597400	43598400	-0.2500978711969888
chr3	43597500	43598500	0.20065253731917068
chr3	43597600	43598600	-0.7405920683656285
chr3	43597700	43598700	-1.1368445503088558
chr3	43597800	43598800	-1.1885973189870973
chr3	43597900	43598900	-1.0989288523897447
chr3	43598000	43599000	-0.9176112450747189
chr3	43598100	43599100	-0.3544033357136269
chr3	43598200	43599200	-0.2727327961243311
chr3	43598300	43599300	-0.5831478989651739
chr3	43598400	43599400	-0.06893785328530339
chr3	43598500	43599500	-0.010685642001147673
chr3	43598600	43599600	0.7685353497028199
chr3	43598700	43599700	0.9867997478383526
chr3	43598800	43599800	1.7246503028849445
chr3	43598900	43599900	2.436227774944241
chr3	43599000	43600000	2.1656718298237205
chr3	43599100	43600100	1.6560731783085472
chr3	43599200	43600200	1.3869009704990387
chr3	43599300	43600300	1.709366562160983
chr3	43599400	43600400	1.2898823397744
chr3	43599500	43600500	1.2785205964668522
chr3	43600000	43601000	0.7731956850341248
chr3	43600100	43601100	1.0217709682687854
chr3	43600200	43601200	0.7175436147286509
chr3	43600300	43601300	0.4526123155734609
chr3	43600400	43601400	0.5961175747236609
chr3	43600500	43601500	1.1857010305687217
chr3	43600600	43601600	1.2861137458754188
chr3	43600700	43601700	1.5085325937594722
chr3	43600800	43601800	1.3354190785237754
chr3	43600900	43601900	1.7381911627867834
chr3	43601000	43602000	1.0938359577033112
chr3	43601100	43602100	1.3020756580880286
chr3	43601200	43602200	1.1007158419372247
chr3	43601300	43602300	1.6844644329713283
chr3	43601400	43602400	0.9503695190870644
chr3	43601500	43602500	0.3797163193536821
chr3	43601600	43602600	0.03627854286171052
chr3	43601700	43602700	-0.1894792096978656
chr3	43601800	43602800	-0.003744519128539058
chr3	43601900	43602900	-0.34961862109615344
chr3	43602000	43603000	0.1953979240784083
chr3	43602100	43603100	0.1725938933367064
chr3	43602200	43603200	0.3005050285184082
chr3	43602300	43603300	0.2419637005803815
chr3	43602400	43603400	1.2882957368643468
chr3	43602500	43603500	1.215712041247304
chr3	43602600	43603600	1.9575787149954968
chr3	43602700	43603700	2.1731821355661447
chr3	43602800	43603800	2.109388033126689
chr3	43602900	43603900	2.2766100980030783
chr3	43603000	43604000	2.210313878766824
chr3	43603100	43604100	1.4408914743245271
chr3	43603200	43604200	1.2356537807769203
chr3	43603300	43604300	0.8511987418780207
chr3	43603400	43604400	0.6772246983682718
chr3	43603500	43604500	0.7783888781239268
chr3	43603600	43604600	0.5060085413247211
chr3	43603700	43604700	0.6919361987604763
chr3	43603800	43604800	1.1457589451750545
chr3	43603900	43604900	1.1647493365378336
chr3	43604000	43605000	0.8569010228232717
chr3	43604100	43605100	1.2869227204809064
chr3	43604200	43605200	2.2554239950572383
chr3	43604300	43605300	2.5798581051393406
chr3	43604400	43605400	2.553057786601358
chr3	43604500	43605500	2.209022883853504
chr3	43604600	43605600	2.225989458442545
chr3	43604700	43605700	2.085811732716464
chr3	43604800	43605800	1.5649419000601434
chr3	43604900	43605900	1.5505066595305674
chr3	43605000	43606000	1.7492671326078946
chr3	43605100	43606100	1.360513681687895
chr3	43605200	43606200	1.098978990067048
chr3	43605300	43606300	1.2690293656028704
chr3	43605400	43606400	1.4132446997073964
chr3	43605500	43606500	1.5888434415436619
chr3	43605600	43606600	1.0401072532290017
chr3	43605700	43606700	1.1715775414931455
chr3	43605800	43606800	1.1142252929696261
chr3	43605900	43606900	1.3388430054946237
chr3	43606000	43607000	1.8182733458955804
chr3	43606100	43607100	2.7793888515376017
chr3	43606200	43607200	2.8185527037886846
chr3	43606300	43607300	2.440647576660308
chr3	43606400	43607400	1.7584807982098871
chr3	43606500	43607500	2.235534280514997
chr3	43606600	43607600	2.2271526258927152
chr3	43606700	43607700	1.746780736162124
chr3	43606800	43607800	1.530520374968297
chr3	43606900	43607900	0.9043916284711744
chr3	43607000	43608000	0.6656665085364282
chr3	43607100	43608100	0.6028938240690681
chr3	43607200	43608200	0.7635360836156857
chr3	43607300	43608300	0.8627191291182404
chr3	43607400	43608400	1.785033637096333
chr3	43607500	43608500	1.4912772545577002
chr3	43607600	43608600	1.6999380483044997
chr3	43607700	43608700	1.9546414735837008
chr3	43607800	43608800	2.292079782994869
chr3	43607900	43608900	2.681884155456876
chr3	43608000	43609000	2.653361806142875
chr3	43608100	43609100	1.9924586039368684
chr3	43608200	43609200	1.7796525865901214
chr3	43608300	43609300	0.8661329796727452
chr3	43608400	43609400	-0.1829867047492278
chr3	43608500	43609500	-0.04817655623086944
chr3	43608600	43609600	0.06987823283686269
chr3	43608700	43609700	-0.21892230488967634
chr3	43608800	43609800	-0.2255957975398425
chr3	43608900	43609900	0.030859639648325506
chr3	43609000	43610000	-0.3990594957291976
chr3	43609100	43610100	-0.3142357660910173
chr3	43610200	43611200	0.5080054199090356
chr3	43610300	43611300	0.1507726859949271
chr3	43610400	43611400	-0.2341744427390009
chr3	43610500	43611500	-0.11262388419137938
chr3	43610600	43611600	-0.5001078716795857
chr3	43610700	43611700	-0.5025246387619925
chr3	43610800	43611800	-0.3211322058689395
chr3	43610900	43611900	-0.4584568327733516
chr3	43611000	43612000	-0.04071528372099957
chr3	43611100	43612100	0.07786372966785958
chr3	43611200	43612200	0.8433601295217561
chr3	43612600	43613600	0.16030927263708386
chr3	43612700	43613700	0.4694813396762687
chr3	43612800	43613800	0.7576079201930518
chr3	43612900	43613900	0.8417109041188489
chr3	43613000	43614000	1.0704540599703296
chr3	43613100	43614100	1.2190313832929711
chr3	43613200	43614200	1.2329902837340776
chr3	43613300	43614300	1.3411491681879741
chr3	43613400	43614400	1.7687995299796984
chr3	43613500	43614500	1.808131462217608
chr3	43613600	43614600	1.6124070967016384
chr3	43613700	43614700	1.4906192538188952
chr3	43613800	43614800	1.4583758259241244
chr3	43614900	43615900	0.6103263669373042
chr3	43615000	43616000	1.3049768707291098
chr3	43615100	43616100	1.189746336125576
chr3	43615200	43616200	0.10098621469951352
chr3	43615300	43616300	0.6817389018131361
chr3	43615400	43616400	0.3987798998911317
chr3	43615500	43616500	0.38021633590042025
chr3	43615600	43616600	0.5190963228789581
chr3	43615700	43616700	0.3061202739328346
chr3	43615800	43616800	0.1164494908772264
chr3	43615900	43616900	0.6046647229300394
chr3	43616000	43617000	-0.161149538093113
chr3	43616100	43617100	0.19003692510676548
chr3	43616200	43617200	1.1568669137923904
chr3	43617100	43618100	0.9751241832761272
chr3	43617200	43618200	0.487665298410073
chr3	43617300	43618300	0.8795446843005951
chr3	43617400	43618400	1.1499373321155872
chr3	43617500	43618500	0.8539081199852396
chr3	43617600	43618600	1.0070019814776645
chr3	43617700	43618700	1.411818099175645
chr3	43617800	43618800	1.2181598660135895
chr3	43617900	43618900	1.4378494158119015
chr3	43618000	43619000	1.3996491651758367
chr3	43618100	43619100	1.9853049414129469
chr3	43618200	43619200	2.408786789209005
chr3	43618300	43619300	2.304129070866945
chr3	43618400	43619400	2.112858167715336
chr3	43618500	43619500	2.1623821137526344
chr3	43618600	43619600	1.8954101101525849
chr3	43618700	43619700	1.2356648729196855
chr3	43618800	43619800	1.2727294532974107
chr3	43619100	43620100	0.5448970023097897
chr3	43619200	43620200	0.6957939545148227
chr3	43619300	43620300	0.7546297750797378
chr3	43619400	43620400	0.1708931815106694
chr3	43619500	43620500	0.9495468273529984
chr3	43619700	43620700	1.4676178897395584
chr3	43619800	43620800	0.6513813700128921
chr3	43619900	43620900	0.4807052267632713
chr3	43620000	43621000	0.586716161695912
chr3	43620100	43621100	1.2464691605902996
chr3	43620200	43621200	0.8288588339829609
chr3	43620300	43621300	0.5410093455620684
chr3	43620400	43621400	0.8188514917227817
chr3	43620500	43621500	0.8984626962992956
chr3	43620600	43621600	0.9557586390861652
chr3	43620700	43621700	1.4911642081562095
chr3	43620800	43621800	2.7507316272163482
chr3	43620900	43621900	2.898289259994211
chr3	43621000	43622000	1.9330573509570879
chr3	43621100	43622100	1.5707636135465282
chr3	43621200	43622200	2.6705538695366635
chr3	43621300	43622300	3.5124711204539087
chr3	43621400	43622400	3.6864704878279215
chr3	43621500	43622500	3.3162675842950926
chr3	43621600	43622600	2.616881474735423
chr3	43621700	43622700	2.4031884544828768
chr3	43621800	43622800	1.7089061520613462
chr3	43621900	43622900	1.0642802512271972
chr3	43622000	43623000	2.2573420234936044
chr3	43622100	43623100	2.377373097846941
chr3	43622200	43623200	1.6410613218402474
chr3	43622300	43623300	0.4994408654350877
chr3	43622400	43623400	1.1039719526842244
chr3	43622500	43623500	1.253299549270274
chr3	43622600	43623600	1.6154020212238718
chr3	43622700	43623700	1.6476849057422156
chr3	43622800	43623800	1.8958954193409303
chr3	43622900	43623900	2.274078252012349
chr3	43623000	43624000	2.3730322134012676
chr3	43623100	43624100	2.1368898810191665
chr3	43623200	43624200	2.371851967303855
chr3	43623300	43624300	2.76764433524774
chr3	43623400	43624400	2.6590822913572225
chr3	43623500	43624500	2.7200683911190406
chr3	43623600	43624600	2.8309062145195436
chr3	43623700	43624700	2.7393658266976426
chr3	43623800	43624800	2.5274437066324653
chr3	43623900	43624900	3.24628408208433
chr3	43624000	43625000	3.539558234647542
chr3	43624100	43625100	3.9823715123807344
chr3	43624200	43625200	3.911484627211299
chr3	43624300	43625300	3.995870482374216
chr3	43624400	43625400	4.1139555962402286
chr3	43624500	43625500	3.4148448663370883
chr3	43624600	43625600	3.5507631764650203
chr3	43624700	43625700	3.515589777941284
chr3	43624800	43625800	3.939850094512944
chr3	43624900	43625900	3.589341098072648
chr3	43625000	43626000	2.861321878013506
chr3	43625100	43626100	2.6973932829926537
chr3	43625200	43626200	3.148624294837372
chr3	43627000	43628000	2.1652220667359847
chr3	43627100	43628100	1.897779443944165
chr3	43627200	43628200	1.9456282720098976
chr3	43627300	43628300	1.8505955848341185
chr3	43627400	43628400	1.7345612191182547
chr3	43627500	43628500	1.6388994564450243
chr3	43627600	43628600	1.5888830530576197
chr3	43627700	43628700	1.382512033751468
chr3	43627800	43628800	1.4740543559025567
chr3	43627900	43628900	0.7908170381161712
chr3	43628000	43629000	0.7119611812001164
chr3	43628100	43629100	1.0799385948267166
chr3	43628200	43629200	1.2085215312941404
chr3	43628300	43629300	1.3413153278364245
chr3	43628400	43629400	1.2963862196217504
chr3	43628500	43629500	1.0134764877525908
chr3	43628600	43629600	1.489662861799439
chr3	43628700	43629700	2.023292986198792
chr3	43628800	43629800	2.092579491093269
chr3	43628900	43629900	2.149438559388964
chr3	43629000	43630000	1.924775221428454
chr3	43629100	43630100	1.7726880879275664
chr3	43629200	43630200	1.3787779324634544
chr3	43629300	43630300	1.3232295233711766
chr3	43629400	43630400	1.2695184781528452
chr3	43629500	43630500	1.0922573348632123
chr3	43629600	43630600	0.9586254840393392
chr3	43629700	43630700	-0.03157257635267145
chr3	43629800	43630800	-0.049578198986485536
chr3	43629900	43630900	0.6343755526560447
chr3	43630000	43631000	0.7958706704977544
chr3	43630100	43631100	0.4920999815887069
chr3	43630200	43631200	0.9327090446491
chr3	43630300	43631300	0.8558751832396083
chr3	43630400	43631400	1.3508791191604843
chr3	43630500	43631500	1.747841473268862
chr3	43630600	43631600	1.4157754252791697
chr3	43630700	43631700	2.022889481182357
chr3	43630800	43631800	2.166575021249844
chr3	43630900	43631900	1.6087068997402203
chr3	43631000	43632000	1.6180613004373068
chr3	43632500	43633500	0.5706767886808298
chr3	43632600	43633600	0.05470986523857952
chr3	43632700	43633700	0.20349648496091396
chr3	43632800	43633800	0.5040746785848249
chr3	43632900	43633900	0.727014777559029
chr3	43634000	43635000	-0.48948342190582145
chr3	43634100	43635100	-0.7662094818157981
chr3	43634200	43635200	-0.6885154460679809
chr3	43634300	43635300	0.23984012527316165
chr3	43634400	43635400	0.9254543851689518
chr3	43634500	43635500	1.5526493810189232
chr3	43634600	43635600	1.538033132016971
chr3	43634700	43635700	1.64034475699922
chr3	43634800	43635800	2.4732216573193435
chr3	43634900	43635900	3.2297750476678138
chr3	43635000	43636000	3.4804935020506007
chr3	43635100	43636100	2.666651700750086
chr3	43635200	43636200	2.6084291880542887
chr3	43635300	43636300	2.477763005712771
chr3	43635400	43636400	1.9800461199714399
chr3	43635500	43636500	1.7488567102860966
chr3	43635600	43636600	1.5378976070597217
chr3	43635700	43636700	1.755426142809748
chr3	43635800	43636800	1.528714005078355
chr3	43635900	43636900	0.8987597533745294
chr3	43636000	43637000	0.6992726498906092
chr3	43636100	43637100	1.3634183645318918
chr3	43636200	43637200	0.8399155766104591
chr3	43636300	43637300	1.0235106843711443
chr3	43636400	43637400	1.4341183590801994
chr3	43636500	43637500	2.1062745903995093
chr3	43636600	43637600	2.159784569510222
chr3	43636700	43637700	1.9712823938756687
chr3	43636800	43637800	2.3002994826932466
chr3	43636900	43637900	2.676751319421934
chr3	43637000	43638000	3.1247213740378457
chr3	43637100	43638100	3.151756866442763
chr3	43637200	43638200	3.8798848815156233
chr3	43637300	43638300	3.3523434580963647
chr3	43637400	43638400	2.813544416891401
chr3	43637500	43638500	1.8492649688809464
chr3	43637600	43638600	1.9989962560692385
chr3	43637700	43638700	2.169497713894525
chr3	43637800	43638800	1.5777973370213647
chr3	43637900	43638900	1.1334527731187714
chr3	43638000	43639000	0.5295122115716929
chr3	43638100	43639100	0.5431030235990625
chr3	43638200	43639200	0.3218906527475625
chr3	43638300	43639300	0.6318069250451469
chr3	43638400	43639400	0.582487690260462
chr3	43638500	43639500	0.7200609283091243
chr3	43638600	43639600	0.6673526022414982
chr3	43638700	43639700	0.9034736723528699
chr3	43638800	43639800	0.5693852266588456
chr3	43638900	43639900	0.8435416747204962
chr3	43639000	43640000	1.3322647079456573
chr3	43639100	43640100	0.9010020470011342
chr3	43639200	43640200	0.6537262424179757
chr3	43639300	43640300	0.6489071824003886
chr3	43639400	43640400	1.2555182315655442
chr3	43639500	43640500	1.9646621521033447
chr3	43639600	43640600	1.6691862955517442
chr3	43639700	43640700	1.3868370069064162
chr3	43639800	43640800	1.0544750060336323
chr3	43639900	43640900	0.9650425530276352
chr3	43640000	43641000	1.240226901552141
chr3	43640100	43641100	1.9275462382386168
chr3	43640200	43641200	2.336439658841922
chr3	43640300	43641300	2.752378750167274
chr3	43640400	43641400	2.475618770098168
chr3	43640500	43641500	1.8132022428780328
chr3	43640600	43641600	2.059246441261011
chr3	43640700	43641700	1.788121693008781
chr3	43640800	43641800	2.168522835972406
chr3	43640900	43641900	2.631508090292081
chr3	43641000	43642000	1.9537998300570356
chr3	43641100	43642100	2.060059445709614
chr3	43641200	43642200	1.4735086705048477
chr3	43641300	43642300	1.0474431853444028
chr3	43641400	43642400	1.3884891574248588
chr3	43641500	43642500	1.4106766674664224
chr3	43641600	43642600	1.2010437332208308
chr3	43641700	43642700	0.39597489443074063
chr3	43641800	43642800	0.7930677308674234
chr3	43641900	43642900	0.4636284998235986
chr3	43642000	43643000	0.4939462399553801
chr3	43642100	43643100	0.4404164104329146
chr3	43642200	43643200	0.9784042833532688
chr3	43642300	43643300	0.8602011122641334
chr3	43642400	43643400	0.1764150179399656
chr3	43642500	43643500	-0.154705310373354
chr3	43642600	43643600	0.06573084355008274
chr3	43643400	43644400	0.9226805359653958
chr3	43643500	43644500	0.8976644143846543
chr3	43643600	43644600	1.3291103421396249
chr3	43643700	43644700	2.2584049865490083
chr3	43643800	43644800	2.3103362190528696
chr3	43643900	43644900	2.608250922944184
chr3	43644000	43645000	3.137681606080614
chr3	43644100	43645100	2.712849846590407
chr3	43644200	43645200	2.771115897353053
chr3	43644300	43645300	2.9537596476686985
chr3	43644400	43645400	3.405774784586358
chr3	43645300	43646300	3.1333698931167615
chr3	43645400	43646400	2.8279442568197664
chr3	43645500	43646500	2.459094674731789
chr3	43645600	43646600	2.362418122919004
chr3	43645700	43646700	2.20518937879178
chr3	43645800	43646800	2.81560348828313
chr3	43645900	43646900	2.263069839407576
chr3	43646000	43647000	1.8190861734140193
chr3	43646100	43647100	1.8298835613421407
chr3	43646200	43647200	2.1877264140874453
chr3	43646300	43647300	2.174914642666778
chr3	43646400	43647400	2.2883055260036054
chr3	43646500	43647500	2.3346545809485257
chr3	43646600	43647600	2.0851544669547524
chr3	43646700	43647700	2.343168018284502
chr3	43646800	43647800	2.014806438587
chr3	43646900	43647900	2.281707798464792
chr3	43647000	43648000	2.096803318855284
chr3	43647100	43648100	1.5567213687837154
chr3	43647200	43648200	1.2195560583294376
chr3	43647300	43648300	1.7507459405393753
chr3	43647400	43648400	1.4651117852955349
chr3	43647500	43648500	1.2147784410957925
chr3	43647600	43648600	1.1660443805992269
chr3	43647700	43648700	1.019866758454134
chr3	43647800	43648800	1.2198752053171478
chr3	43647900	43648900	1.5262978689694389
chr3	43648000	43649000	2.2964308063267507
chr3	43648100	43649100	3.0781554017363546
chr3	43648200	43649200	2.9459079678198643
chr3	43648300	43649300	2.6136523621102064
chr3	43648400	43649400	2.808066529647219
chr3	43648500	43649500	3.0711796966947085
chr3	43648600	43649600	3.4383065695878847
chr3	43648700	43649700	2.732653865867342
chr3	43648800	43649800	2.5805157733034934
chr3	43648900	43649900	2.3202867160210543
chr3	43649000	43650000	1.7507549858182805
chr3	43649100	43650100	1.8314974402255784
chr3	43649200	43650200	2.091279986532252
chr3	43649300	43650300	2.3156535945618173
chr3	43649400	43650400	2.835514667546644
chr3	43649500	43650500	2.8223727001639216
chr3	43649600	43650600	2.4485861745765742
chr3	43649700	43650700	2.7226367244657697
chr3	43649800	43650800	2.4068823576314418
chr3	43649900	43650900	2.8158804884022763
chr3	43650000	43651000	2.8102345994005313
chr3	43650100	43651100	2.1869505026769342
chr3	43650200	43651200	2.4057728868572386
chr3	43650300	43651300	1.480838947410106
chr3	43650400	43651400	1.3824517065539597
chr3	43650500	43651500	1.4488453866376376
chr3	43650600	43651600	1.0071642583861222
chr3	43650700	43651700	0.3038687487659696
chr3	43650800	43651800	0.438045412323186
chr3	43650900	43651900	-0.4369740570244872
chr3	43651000	43652000	-0.2557680137341402
chr3	43651100	43652100	-0.02487984906135106
chr3	43651200	43652200	-0.44145536028158544
chr3	43651300	43652300	0.44816121728689545
chr3	43651400	43652400	-0.056491311681749035
chr3	43651500	43652500	0.05540922552403252
chr3	43651600	43652600	0.8465241369826261
chr3	43651700	43652700	1.466048585817345
chr3	43651800	43652800	0.642020021390011
chr3	43651900	43652900	0.3488085705411285
chr3	43652000	43653000	0.46286579649124887
chr3	43652100	43653100	0.07215136530274728
chr3	43652200	43653200	-0.10990564760371163
chr3	43652300	43653300	-0.06129716681485145
chr3	43652400	43653400	0.10060519547427844
chr3	43652500	43653500	-0.0988662577543499
chr3	43652600	43653600	-0.5039035197097643
chr3	43652700	43653700	-0.6285275884083771
chr3	43652800	43653800	0.319553939446525
chr3	43652900	43653900	0.2923437669632993
chr3	43653000	43654000	0.08972294502140377
chr3	43653100	43654100	0.33474221864043024
chr3	43653200	43654200	-0.008253300973132625
chr3	43653300	43654300	-0.3408204659558011
chr3	43653400	43654400	-0.9370475058767924
chr3	43653500	43654500	-0.8242023143686993
chr3	43653600	43654600	-0.8752859677569271
chr3	43653700	43654700	-0.8438520641133634
chr3	43653800	43654800	-1.1885784292140789
chr3	43653900	43654900	-0.25106895672838864
chr3	43654000	43655000	-0.1888370443080942
chr3	43654100	43655100	-0.3201364344479898
chr3	43654200	43655200	-0.3178730944684313
chr3	43654300	43655300	0.2890671803095445
chr3	43654400	43655400	0.4832317153380153
chr3	43654500	43655500	-0.06962708804426081
chr3	43654600	43655600	0.04540829328691751
chr3	43654700	43655700	0.1571102065902607
chr3	43654800	43655800	0.14529639359296084
chr3	43654900	43655900	-0.1358540986273712
chr3	43655800	43656800	-0.011199424216712816
chr3	43655900	43656900	0.3654801275864995
chr3	43656000	43657000	1.0339130313846565
chr3	43656100	43657100	0.8478602029832168
chr3	43656200	43657200	1.0846488818457138
chr3	43656300	43657300	1.6142926594608336
chr3	43656400	43657400	0.91999596202751
chr3	43656500	43657500	1.1300727839255589
chr3	43656600	43657600	1.5173501929739748
chr3	43656700	43657700	1.1787065777064472
chr3	43656800	43657800	1.0469145923029228
chr3	43656900	43657900	0.9750388258535202
chr3	43657000	43658000	0.6417968198323495
chr3	43657100	43658100	0.9096781578461544
chr3	43657200	43658200	1.3908893350756089
chr3	43657300	43658300	1.1807133390818485
chr3	43657400	43658400	1.3632971756540455
chr3	43657500	43658500	1.231642133479243
chr3	43657600	43658600	0.4852805092488007
chr3	43657700	43658700	0.3640515309866758
chr3	43657800	43658800	0.9585238810819956
chr3	43657900	43658900	0.9586139229031748
chr3	43658000	43659000	0.6802399735502574
chr3	43658100	43659100	0.6965955326727136
chr3	43658200	43659200	0.36642357546722426
chr3	43658300	43659300	-0.2766969570730905
chr3	43658400	43659400	-0.025249353166971668
chr3	43658500	43659500	-0.14099525786240272
chr3	43658600	43659600	0.5824644763690873
chr3	43658700	43659700	1.0484746457448846
chr3	43658800	43659800	1.3344476837266026
chr3	43658900	43659900	1.7631118221809992
chr3	43659000	43660000	2.0821462082782674
chr3	43659100	43660100	2.178149976721049
chr3	43659200	43660200	1.5194120930322657
chr3	43659300	43660300	1.6145803068879496
chr3	43659400	43660400	1.2335636520760604
chr3	43659500	43660500	1.3775009524609418
chr3	43659600	43660600	1.1504656603246803
chr3	43659700	43660700	1.1778311327385391
chr3	43659800	43660800	0.541052047654422
chr3	43659900	43660900	0.7464144950447689
chr3	43660000	43661000	0.8287508018688662
chr3	43660100	43661100	0.6765701954698701
chr3	43660200	43661200	0.6934306613342212
chr3	43660300	43661300	1.2909418360406868
chr3	43660400	43661400	0.9856818349262187
chr3	43660500	43661500	0.7229616100593309
chr3	43660600	43661600	0.19030859717021625
chr3	43660700	43661700	-0.5860452214105806
chr3	43660800	43661800	-0.31730759855312873
chr3	43660900	43661900	-1.087251054644519
chr3	43661000	43662000	-1.393066160909586
chr3	43661100	43662100	-1.25111846761768
chr3	43661200	43662200	-1.1636260315925455
chr3	43661300	43662300	-1.7296886421264042
chr3	43661400	43662400	-1.2123609626024308
chr3	43662000	43663000	-2.089053964177531
chr3	43662100	43663100	-2.110614861092415
chr3	43662200	43663200	-2.0126733260875818
chr3	43662300	43663300	-1.9790032683429548
chr3	43662400	43663400	-2.2108679010993337
chr3	43662500	43663500	-1.91306315513575
chr3	43662600	43663600	-1.2580836515212603
chr3	43662700	43663700	-0.6995959897590763
chr3	43662800	43663800	-0.5677083546584282
chr3	43662900	43663900	-0.009485809301553755
chr3	43663900	43664900	0.4125456099939932
chr3	43664000	43665000	0.510220863584864
chr3	43664100	43665100	0.4334342714087237
chr3	43664200	43665200	0.51385117235006
chr3	43664300	43665300	0.4500011104851879
chr3	43664400	43665400	0.014742107485891031
chr3	43664500	43665500	0.1483240866679969
chr3	43664600	43665600	-0.301218234863782
chr3	43664700	43665700	-0.7487610608350327
chr3	43664800	43665800	-0.6622352964796582
chr3	43664900	43665900	-0.5315570318119837
chr3	43665000	43666000	0.07759076040046572
chr3	43665100	43666100	-0.08521768094827828
chr3	43665200	43666200	0.014049157463931131
chr3	43665300	43666300	0.23717637072003225
chr3	43665400	43666400	0.4607319349575912
chr3	43665500	43666500	0.5063914190223321
chr3	43665600	43666600	0.5551179449930751
chr3	43665700	43666700	0.6266131632797128
chr3	43665800	43666800	0.8026181434016549
chr3	43665900	43666900	0.8478483184216778
chr3	43666000	43667000	0.6303048770989534
chr3	43667200	43668200	0.7373108509989384
chr3	43667300	43668300	0.5373933204301847
chr3	43667400	43668400	-0.1703741438620251
chr3	43667500	43668500	-0.22876505570292616
chr3	43667600	43668600	-0.44290279573620506
chr3	43667700	43668700	-0.1270914605640274
chr3	43667800	43668800	0.594312981145962
chr3	43667900	43668900	0.12009901385670176
chr3	43668000	43669000	0.2832081312265587
chr3	43668100	43669100	0.058823859250272524
chr3	43668200	43669200	-0.8342875215613191
chr3	43668300	43669300	-0.6993783538343861
chr3	43668400	43669400	-0.3910816865489317
chr3	43668500	43669500	-0.2568669018710151
chr3	43668600	43669600	0.11890935734240746
chr3	43668700	43669700	-0.1870009150772104
chr3	43668800	43669800	0.02140671474981049
chr3	43668900	43669900	0.8337561909417166
chr3	43669000	43670000	1.8926222719974641
chr3	43669100	43670100	1.7267384642580363
chr3	43669200	43670200	1.876953604278298
chr3	43669300	43670300	1.8713521787879184
chr3	43669400	43670400	2.207216365397606
chr3	43669500	43670500	2.0758291610286093
chr3	43669600	43670600	2.1150156148370574
chr3	43669700	43670700	1.990797383576568
chr3	43669800	43670800	1.7687033086991544
chr3	43669900	43670900	1.4551841720147338
chr3	43670000	43671000	0.8859031684929122
chr3	43670100	43671100	0.5130635807200201
chr3	43670200	43671200	0.1476319381120639
chr3	43670300	43671300	-0.500182922905356
chr3	43670400	43671400	-0.1585600174137479
chr3	43670500	43671500	0.4170137884466014
chr3	43670600	43671600	0.1860416079550747
chr3	43670700	43671700	0.013071262309702457
chr3	43670800	43671800	0.256122607601257
chr3	43670900	43671900	0.35752416210321103
chr3	43671000	43672000	0.27159337784439547
chr3	43671100	43672100	0.20800197806227166
chr3	43671200	43672200	0.6875819952394379
chr3	43671300	43672300	1.5246490473413283
chr3	43671400	43672400	0.896839184304379
chr3	43671500	43672500	0.5850141380150272
chr3	43671600	43672600	0.9995371169873646
chr3	43671700	43672700	0.9110437635717532
chr3	43671800	43672800	0.818515942259832
chr3	43671900	43672900	0.6175632551348623
chr3	43672000	43673000	0.5986946498509489
chr3	43672100	43673100	0.9119081558904014
chr3	43672200	43673200	0.5906376742444632
chr3	43672300	43673300	0.09436433630457564
chr3	43672400	43673400	0.31786918404864273
chr3	43672500	43673500	0.2905002176875206
chr3	43672600	43673600	-0.01123162024633693
chr3	43672700	43673700	-0.1526049653251681
chr3	43672800	43673800	-0.5148375052927147
chr3	43672900	43673900	-0.5776831467095119
chr3	43673000	43674000	-0.38320168546055183
chr3	43673100	43674100	-0.14916079313869526
chr3	43673200	43674200	0.24661399309746965
chr3	43673300	43674300	0.02008766027413094
chr3	43673400	43674400	-0.4677546745959533
chr3	43673500	43674500	-0.195986493277624
chr3	43673600	43674600	-0.07230943161227249
chr3	43673700	43674700	-0.2213607953939649
chr3	43673800	43674800	-0.15390171452899168
chr3	43673900	43674900	0.0087797447172679
chr3	43674000	43675000	-0.3105914396910622
chr3	43674100	43675100	-0.30419502068228066
chr3	43674200	43675200	-0.4736015198944067
chr3	43674300	43675300	-0.5480873685538549
chr3	43674400	43675400	0.07125567002308142
chr3	43674500	43675500	-0.15738867847210786
chr3	43674600	43675600	-0.4249526851624802
chr3	43674700	43675700	0.3995072624569017
chr3	43674800	43675800	0.0985773120816757
chr3	43674900	43675900	0.14258416167555854
chr3	43675000	43676000	0.6566319696324928
chr3	43675100	43676100	0.913749224026018
chr3	43675200	43676200	0.9195967093876796
chr3	43675300	43676300	1.2716228353150043
chr3	43675400	43676400	0.9526874006323108
chr3	43675500	43676500	0.6183112430093036
chr3	43675600	43676600	0.9326679830168718
chr3	43675700	43676700	0.6040980091224561
chr3	43675800	43676800	1.3725832180341218
chr3	43675900	43676900	0.6597684472934585
chr3	43676000	43677000	0.048004589474420524
chr3	43676100	43677100	-0.7417355453710361
chr3	43676200	43677200	-0.6570067025192212
chr3	43676300	43677300	-0.08420661167657799
chr3	43676400	43677400	0.14627237165373733
chr3	43676500	43677500	1.0173055028333895
chr3	43676600	43677600	0.6663404063105705
chr3	43676700	43677700	0.8078263911690842
chr3	43676800	43677800	0.11568742505832152
chr3	43676900	43677900	0.4970884733278517
chr3	43677000	43678000	0.8960015275441074
chr3	43677100	43678100	1.2654714013715456
chr3	43677200	43678200	0.7790011349861433
chr3	43677300	43678300	0.6708567494207066
chr3	43677400	43678400	0.8826769222281832
chr3	43677500	43678500	0.8668632412235272
chr3	43677600	43678600	0.7974596097147825
chr3	43677700	43678700	0.9100185614433556
chr3	43677800	43678800	0.7806186643749159
chr3	43677900	43678900	0.12620533509577309
chr3	43678000	43679000	-0.3457318724779154
chr3	43678100	43679100	0.11614673869753266
chr3	43678200	43679200	0.9004516268399779
chr3	43678300	43679300	0.6698184179678622
chr3	43678400	43679400	0.8898561148452067
chr3	43678500	43679500	0.012459741955193424
chr3	43678600	43679600	-0.6336490762756047
chr3	43678700	43679700	-1.3294785723672211
chr3	43678800	43679800	-0.9946080686560224
chr3	43678900	43679900	-0.4665833237870916
chr3	43679000	43680000	-0.20818839815517964
chr3	43679100	43680100	-0.9643559918440572
chr3	43679200	43680200	-1.2432916307996902
chr3	43679300	43680300	-0.9166139658813208
chr3	43679400	43680400	-2.4613118247773
chr3	43679500	43680500	-1.9561520180515923
chr3	43679600	43680600	-2.14217351009268
chr3	43679700	43680700	-1.917777467627484
chr3	43679800	43680800	-1.9776180360060027
chr3	43679900	43680900	-1.9582759834847747
chr3	43680000	43681000	-1.987301446555496
chr3	43680100	43681100	-2.181633438812991
chr3	43680200	43681200	-2.6163235609757307
chr3	43680300	43681300	-3.216834119068072
chr3	43680400	43681400	-2.7058629306156883
chr3	43680500	43681500	-2.6801818006353217
chr3	43680600	43681600	-2.0098013158610897
chr3	43680700	43681700	-2.200346459312044
chr3	43680800	43681800	-2.7431806867640023
chr3	43680900	43681900	-2.579236910901146
chr3	43681000	43682000	-3.1527543496252886
chr3	43681100	43682100	-3.2968843339142424
chr3	43681200	43682200	-3.4771437980124382
chr3	43681300	43682300	-3.2879810109189127
chr3	43681400	43682400	-3.202672609357088
chr3	43681500	43682500	-3.8047419054317215
chr3	43681600	43682600	-3.478463266287052
chr3	43681700	43682700	-3.4012208367711514
chr3	43681800	43682800	-3.5280338696533136
chr3	43681900	43682900	-4.028527703971491
chr3	43682000	43683000	-3.26315366714726
chr3	43682100	43683100	-3.2828108050268945
chr3	43682200	43683200	-3.3949046205247697
chr3	43682300	43683300	-3.526406351249028
chr3	43682400	43683400	-3.84560000872797
chr3	43682500	43683500	-4.361385227343843
chr3	43682600	43683600	-4.942300600700165
chr3	43682700	43683700	-5.064305306005581
chr3	43682800	43683800	-4.978232563663608
chr3	43682900	43683900	-5.377695119140341
chr3	43683000	43684000	-6.617303900342308
chr3	43683100	43684100	-6.5739394513731435
chr3	43683200	43684200	-6.793173833855354
chr3	43683300	43684300	-6.769887335897758
chr3	43683400	43684400	-6.840732036781125
chr3	43683500	43684500	-6.831851502685574
chr3	43683600	43684600	-6.731993759551915
chr3	43683700	43684700	-6.500403324706099
chr3	43683800	43684800	-5.84312478193425
chr3	43683900	43684900	-5.6688056078592455
chr3	43684000	43685000	-4.698430222702585
chr3	43684100	43685100	-4.548636491172781
chr3	43684200	43685200	-3.7493056213317537
chr3	43684300	43685300	-3.4213386492082902
chr3	43684400	43685400	-3.6670970929809377
chr3	43684500	43685500	-2.982059152070065
chr3	43684600	43685600	-2.513672042582201
chr3	43684700	43685700	-2.114687029490064
chr3	43684800	43685800	-2.0244085152097813
chr3	43684900	43685900	-1.4908262607550111
chr3	43685000	43686000	-1.651123016055358
chr3	43685100	43686100	-0.9693235225054342
chr3	43685200	43686200	-0.511160429962524
chr3	43685300	43686300	-1.673278961685785
chr3	43685400	43686400	-0.8496759914418285
chr3	43685500	43686500	-0.7043690610353579
chr3	43685600	43686600	-0.6256470505899678
chr3	43685700	43686700	-0.3982056602232841
chr3	43685800	43686800	-0.46440938628541
chr3	43685900	43686900	-0.40580894099990295
chr3	43686000	43687000	-0.6365779372386831
chr3	43686100	43687100	-0.9978412978978941
chr3	43686200	43687200	-1.1557931408431512
chr3	43686300	43687300	-0.21391340444738108
chr3	43686400	43687400	0.0013025634528818068
chr3	43686500	43687500	0.28819607241477113
chr3	43686600	43687600	0.7527440451380031
chr3	43686700	43687700	0.4848197866130018
chr3	43686800	43687800	1.0772141379334643
chr3	43686900	43687900	1.4451641741085164
chr3	43687000	43688000	2.18445547445121
chr3	43687100	43688100	1.9581295075140337
chr3	43687200	43688200	1.5592977431471011
chr3	43687300	43688300	1.4777025421642835
chr3	43687400	43688400	1.0431504713902209
chr3	43687500	43688500	0.7611836507904675
chr3	43687600	43688600	0.433138883376742
chr3	43687700	43688700	0.6761660909318798
chr3	43687800	43688800	-0.014781609531209612
chr3	43687900	43688900	0.35050953610493385
chr3	43688000	43689000	0.07478642655976597
chr3	43688100	43689100	-0.060979222101418214
chr3	43688200	43689200	-0.09191114955960256
chr3	43688300	43689300	-0.2418836740507636
chr3	43688400	43689400	-0.11322704474544068
chr3	43688500	43689500	0.06448208050395073
chr3	43688600	43689600	0.096493252484979
chr3	43688700	43689700	-0.008908531889044809
chr3	43688800	43689800	0.29571686817802545
chr3	43688900	43689900	0.4366459775596209
chr3	43689000	43690000	0.5639855489751561
chr3	43689100	43690100	0.7117142770780946
chr3	43689200	43690200	1.2140526995939078
chr3	43689300	43690300	1.585363817322712
chr3	43689400	43690400	0.7077841074878912
chr3	43689500	43690500	0.4127694315878557
chr3	43689600	43690600	0.5210827786491536
chr3	43689700	43690700	0.6860792474384101
chr3	43689800	43690800	-0.18701858586712608
chr3	43689900	43690900	-1.141610779053762
chr3	43690000	43691000	-3.384757158336714
chr3	43690100	43691100	-3.797059866095831
chr3	43690200	43691200	-3.5332001569927267
chr3	43690300	43691300	-3.2981110655959487
chr3	43690400	43691400	-2.0754114940711763
chr3	43690500	43691500	-1.803163279173024
chr3	43690600	43691600	-2.1340127105822533
chr3	43690700	43691700	-2.125823945630402
chr3	43690800	43691800	-1.7870297336377816
chr3	43690900	43691900	-1.5365691523959246
chr3	43691000	43692000	-0.018872892980780733
chr3	43691100	43692100	1.0963367544958975
chr3	43691200	43692200	1.0024371587030796
chr3	43691300	43692300	0.7537599332126675
chr3	43691400	43692400	0.5122428616213877
chr3	43691500	43692500	1.0970504182906524
chr3	43691600	43692600	1.3229675122529692
chr3	43691700	43692700	1.4956974910714345
chr3	43691800	43692800	1.6807304475384253
chr3	43691900	43692900	1.1820646049458452
chr3	43692000	43693000	1.342821356820102
chr3	43692100	43693100	0.2762394984929044
chr3	43692200	43693200	0.0847758303236753
chr3	43692300	43693300	0.291011584654616
chr3	43692400	43693400	0.29902444946163315
chr3	43692500	43693500	-0.4269474606093233
chr3	43692600	43693600	-0.1190661552311272
chr3	43692700	43693700	-0.6526605187097165
chr3	43692800	43693800	-0.5528426985927308
chr3	43694300	43695300	1.0954842436808856
chr3	43694400	43695400	0.9864802983201396
chr3	43694500	43695500	0.5076183277009477
chr3	43694600	43695600	0.8184918174082098
chr3	43694700	43695700	1.1130665885738962
chr3	43694800	43695800	1.34759188954352
chr3	43694900	43695900	1.1920750141441911
chr3	43695000	43696000	0.8600009262466011
chr3	43695100	43696100	1.5188243638962258
chr3	43695200	43696200	1.5234173247670724
chr3	43695300	43696300	1.4898854425064283
chr3	43695400	43696400	1.382457825798126
chr3	43695500	43696500	1.9690702046115198
chr3	43695600	43696600	1.2919484760719016
chr3	43695700	43696700	1.322341907559328
chr3	43695800	43696800	1.0617166073575148
chr3	43695900	43696900	1.0026823583425672
chr3	43696000	43697000	0.6810360894271398
chr3	43696100	43697100	0.3511079895765503
chr3	43696200	43697200	0.3965986448572845
chr3	43696300	43697300	0.1626648601378156
chr3	43696400	43697400	-0.043983627891448204
chr3	43696500	43697500	-0.05149563162044676
chr3	43696600	43697600	0.35574843895108
chr3	43696700	43697700	-0.4303421185381225
chr3	43696800	43697800	-0.2383736691367044
chr3	43696900	43697900	0.19217265263969005
chr3	43697000	43698000	0.13864279281082187
chr3	43697100	43698100	0.014666036868830553
chr3	43697200	43698200	-0.1723710770970335
chr3	43697300	43698300	-0.19090952072139591
chr3	43697400	43698400	0.4584515184166551
chr3	43697500	43698500	0.16755548614813842
chr3	43697600	43698600	0.3155820487309196
chr3	43697700	43698700	1.2562232410035457
chr3	43697800	43698800	1.0853347677300529
chr3	43697900	43698900	0.967324435605904
chr3	43698000	43699000	0.9734542790638824
chr3	43698100	43699100	0.5727209092614433
chr3	43698200	43699200	0.7129678866950141
chr3	43698300	43699300	0.8214837824425348
chr3	43698400	43699400	1.0607101489354984
chr3	43698500	43699500	0.8330864919746134
chr3	43698600	43699600	0.4103753175521843
chr3	43698700	43699700	0.35018788529473865
chr3	43698800	43699800	0.3397023793038721
chr3	43698900	43699900	0.33410701988042324
chr3	43699000	43700000	0.46824995635159533
chr3	43699100	43700100	0.9141495873183716
chr3	43699200	43700200	0.9042255816526756
chr3	43699300	43700300	0.4184252266224825
chr3	43699400	43700400	-0.4652021123154084
chr3	43699500	43700500	-0.30543982235255257
chr3	43699600	43700600	-0.1984336269227881
chr3	43699700	43700700	-0.3718336200039518
chr3	43700800	43701800	-0.13165612014723718
chr3	43700900	43701900	-0.3559042677360765
chr3	43701000	43702000	-0.08834939182834659
chr3	43701100	43702100	-0.18682060619304008
chr3	43701200	43702200	-0.17557266359954327
chr3	43701300	43702300	-0.241917393812712
chr3	43701400	43702400	-0.3108160504133583
chr3	43701500	43702500	0.2796566154934573
chr3	43701600	43702600	0.779429999669043
chr3	43701700	43702700	1.0235279239720727
chr3	43701800	43702800	1.3425582471423405
chr3	43701900	43702900	1.061227814910023
chr3	43702000	43703000	1.263209289925963
chr3	43702100	43703100	0.6391981960307478
chr3	43702200	43703200	0.9609419314478141
chr3	43702300	43703300	0.9178314306896304
chr3	43702400	43703400	1.315001205378712
chr3	43702500	43703500	0.5423933906261491
chr3	43702600	43703600	-0.42187169270564745
chr3	43702700	43703700	-0.5259943702997222
chr3	43702800	43703800	0.005201165768653295
chr3	43702900	43703900	0.029670755586750256
chr3	43703000	43704000	0.027516063813661396
chr3	43704100	43705100	-1.0296655105916044
chr3	43704200	43705200	-1.0757607848764337
chr3	43704300	43705300	-1.5858919795803594
chr3	43704400	43705400	-1.89057302851176
chr3	43704500	43705500	-1.7511499463042255
chr3	43704600	43705600	-1.8554396403891504
chr3	43704700	43705700	-1.7262342148166534
chr3	43704800	43705800	-1.5980811204867054
chr3	43704900	43705900	-1.5020666414031982
chr3	43705000	43706000	-0.9952889685860006
chr3	43705100	43706100	-0.8212688255360957
chr3	43705200	43706200	-0.8432137416597522
chr3	43705300	43706300	-0.8759754942282698
chr3	43705400	43706400	0.04059487338442778
chr3	43705500	43706500	0.06962787711503632
chr3	43705600	43706600	-0.09905530983925756
chr3	43705700	43706700	0.5609444072427976
chr3	43705800	43706800	0.4106744145984395
chr3	43705900	43706900	1.1290563411401096
chr3	43706000	43707000	0.5946584288628892
chr3	43706100	43707100	0.578384344287578
chr3	43706200	43707200	0.02735231965018764
chr3	43706300	43707300	0.6408995558823494
chr3	43706400	43707400	0.5176502846504952
chr3	43706500	43707500	1.1829076065493025
chr3	43706600	43707600	0.8746096420328823
chr3	43706700	43707700	0.1400790817014058
chr3	43706800	43707800	0.06437691877857314
chr3	43706900	43707900	0.09077724348978324
chr3	43707000	43708000	0.39482088702811363
chr3	43707100	43708100	0.5971819255280063
chr3	43707200	43708200	1.2685230289787175
chr3	43707300	43708300	1.4496874451815762
chr3	43707400	43708400	1.0006906933796107
chr3	43707500	43708500	0.5119631074417815
chr3	43707600	43708600	0.72306381521635
chr3	43707700	43708700	1.4943583596433447
chr3	43707800	43708800	1.8912390703107973
chr3	43707900	43708900	1.4499248529948916
chr3	43708000	43709000	1.0164517412984333
chr3	43708100	43709100	1.0834351519573582
chr3	43708200	43709200	0.5989531233345353
chr3	43708300	43709300	-0.1272808131020127
chr3	43708400	43709400	-0.19749783104211927
chr3	43708500	43709500	-0.4105022766446771
chr3	43708600	43709600	-0.5757510027259014
chr3	43708700	43709700	-0.9924910742120072
chr3	43708800	43709800	-1.2778564307869371
chr3	43708900	43709900	-0.7906192057021517
chr3	43709000	43710000	0.2551446551050392
chr3	43709100	43710100	0.013385781771725716
chr3	43709200	43710200	0.4185653432089061
chr3	43709300	43710300	1.0104419331436438
chr3	43709400	43710400	1.0182130807746357
chr3	43709500	43710500	0.9698514511492417
chr3	43709600	43710600	1.5082300154520318
chr3	43709700	43710700	1.4043280854860218
chr3	43709800	43710800	1.921458391323154
chr3	43709900	43710900	1.259386921965133
chr3	43710000	43711000	0.7015152837631169
chr3	43710100	43711100	0.4600567537030231
chr3	43710200	43711200	0.4477860021283205
chr3	43710300	43711300	0.5218422787201915
chr3	43710400	43711400	1.2079252926360335
chr3	43710500	43711500	1.2101660821731022
chr3	43710600	43711600	0.7542739760747836
chr3	43710700	43711700	0.7963878611459181
chr3	43710800	43711800	0.3573424951799095
chr3	43710900	43711900	0.7809069293018854
chr3	43711000	43712000	0.5107120240665217
chr3	43711100	43712100	1.0170822121634298
chr3	43711200	43712200	1.007811122085229
chr3	43711300	43712300	0.594060474162588
chr3	43711400	43712400	0.05136834105083602
chr3	43711500	43712500	0.6508244822224533
chr3	43711600	43712600	0.5337632169236075
chr3	43711700	43712700	0.6693218452406943
chr3	43711800	43712800	0.8951275925873607
chr3	43711900	43712900	0.8028725986441093
chr3	43712000	43713000	1.347993277224706
chr3	43712100	43713100	1.0618847665571538
chr3	43712200	43713200	0.8999498320669069
chr3	43712300	43713300	0.9900532578202728
chr3	43713400	43714400	0.04935735165352785
chr3	43713500	43714500	-0.13727824149855186
chr3	43713600	43714600	0.029016993793690327
chr3	43713700	43714700	0.5519382233555576
chr3	43713800	43714800	1.199234950633076
chr3	43713900	43714900	0.9558885712041336
chr3	43714000	43715000	1.4361042020021515
chr3	43714100	43715100	1.8368935199178869
chr3	43714200	43715200	1.7232449916603725
chr3	43714300	43715300	2.173272550946536
chr3	43714400	43715400	2.0095101312737755
chr3	43714500	43715500	2.2938719006025363
chr3	43714600	43715600	2.5867790457477167
chr3	43714700	43715700	2.3288019250526477
chr3	43714800	43715800	2.135341627303336
chr3	43714900	43715900	2.3028133992580115
chr3	43715000	43716000	2.257238739642713
chr3	43715100	43716100	1.7007944391248633
chr3	43715200	43716200	1.515184480564581
chr3	43715300	43716300	1.043385779415324
chr3	43715400	43716400	1.034755782240175
chr3	43715500	43716500	0.7704927002560328
chr3	43715600	43716600	0.5273214259192932
chr3	43715700	43716700	0.5119726993856797
chr3	43715800	43716800	0.3857047433231627
chr3	43715900	43716900	0.5923874388282458
chr3	43716000	43717000	0.37975610984377967
chr3	43716100	43717100	0.3978127495430597
chr3	43716200	43717200	0.33746214915113004
chr3	43716300	43717300	0.09453764176861232
chr3	43716400	43717400	0.54503242716507
chr3	43716500	43717500	1.2948890806400886
chr3	43716600	43717600	1.2029403398285659
chr3	43716700	43717700	1.5109035144052991
chr3	43716800	43717800	2.110504611819755
chr3	43716900	43717900	2.2545839663487155
chr3	43717000	43718000	2.457635990695762
chr3	43717100	43718100	2.7302592713983938
chr3	43717200	43718200	2.5750535190801345
chr3	43717300	43718300	2.3686650288425013
chr3	43717400	43718400	2.1909765193558117
chr3	43717500	43718500	2.1400566684134423
chr3	43717600	43718600	2.329218514194489
chr3	43717700	43718700	2.1459474519987376
chr3	43717800	43718800	1.3174265315523892
chr3	43717900	43718900	0.6311600991903945
chr3	43718000	43719000	0.40134120353597336
chr3	43718100	43719100	0.32267452759913723
chr3	43718200	43719200	0.9151218257144698
chr3	43718300	43719300	1.4515611446336485
chr3	43718400	43719400	1.5591834589237006
chr3	43718500	43719500	1.0202886780909801
chr3	43718600	43719600	1.010796571730018
chr3	43718700	43719700	-0.07294656092017535
chr3	43718800	43719800	0.3169292780770274
chr3	43718900	43719900	1.2103110966621988
chr3	43719000	43720000	1.2429511878439146
chr3	43719100	43720100	0.4434782391396151
chr3	43719200	43720200	0.4936274848839064
chr3	43719300	43720300	0.3515365501267815
chr3	43719400	43720400	0.23396864461920475
chr3	43719500	43720500	0.2124489313889872
chr3	43719600	43720600	-0.2853229689994
chr3	43719700	43720700	0.21091270963356665
chr3	43719800	43720800	-0.04170988691632471
chr3	43719900	43720900	-0.7587899748312504
chr3	43720000	43721000	-0.13162591893200304
chr3	43720100	43721100	-0.4240074071137415
chr3	43720200	43721200	-0.8213788136306345
chr3	43720300	43721300	-0.9872273814541316
chr3	43720400	43721400	-1.4268791980266518
chr3	43720500	43721500	-2.250977867437084
chr3	43721000	43722000	-2.316811349283182
chr3	43721100	43722100	-0.907165319231236
chr3	43721200	43722200	-0.9970515399577956
chr3	43721300	43722300	-1.5944019873327555
chr3	43721400	43722400	-0.9974117758392248
chr3	43721500	43722500	-0.6158543783622793
chr3	43721600	43722600	-0.06700239622602627
chr3	43721700	43722700	0.5743216443449521
chr3	43721800	43722800	1.000603417187946
chr3	43721900	43722900	1.335760135006979
chr3	43722000	43723000	1.2447637113082684
chr3	43722100	43723100	0.9222181672264398
chr3	43722200	43723200	1.0849870684879108
chr3	43722300	43723300	1.739779106506807
chr3	43722400	43723400	0.8550121584500525
chr3	43722500	43723500	1.0618232662538007
chr3	43722600	43723600	0.7103720671291336
chr3	43722700	43723700	0.15454454040264834
chr3	43722800	43723800	-0.4316740270420834
chr3	43722900	43723900	-0.2491971378400132
chr3	43723000	43724000	0.05954548815457439
chr3	43723100	43724100	0.11093761971493628
chr3	43723200	43724200	0.046399642005958405
chr3	43723300	43724300	0.38768420531638936
chr3	43723400	43724400	1.0949865544699569
chr3	43723500	43724500	1.1534485376813444
chr3	43723600	43724600	1.0181584352493736
chr3	43723700	43724700	1.295909051939543
chr3	43723800	43724800	2.0490235417010503
chr3	43723900	43724900	2.2068020279993017
chr3	43724000	43725000	2.237430420109445
chr3	43724100	43725100	2.622358513784707
chr3	43724200	43725200	2.2912979898556576
chr3	43724300	43725300	2.1711139493390013
chr3	43724400	43725400	1.979485168248158
chr3	43724500	43725500	1.9693572425433168
chr3	43724600	43725600	2.3551415913469267
chr3	43724700	43725700	1.9911860285129133
chr3	43724800	43725800	1.4880020747396985
chr3	43724900	43725900	1.0929018286156276
chr3	43725000	43726000	0.6325209331200358
chr3	43725100	43726100	0.4734470322189586
chr3	43725200	43726200	0.8809385617330172
chr3	43725300	43726300	1.0515774288734372
chr3	43725400	43726400	1.072110846870994
chr3	43725500	43726500	1.5368749047682695
chr3	43725600	43726600	1.3515817014093172
chr3	43725700	43726700	1.0401172665409475
chr3	43725800	43726800	1.0540445405924446
chr3	43725900	43726900	1.0831108228717041
chr3	43726000	43727000	1.0962639274817656
chr3	43726100	43727100	1.5183311269429949
chr3	43726200	43727200	1.6275860494477443
chr3	43726300	43727300	1.6495127696623768
chr3	43726400	43727400	1.9323301717135701
chr3	43726500	43727500	2.077394798614136
chr3	43726600	43727600	1.7152394223719425
chr3	43726700	43727700	2.256114488352708
chr3	43726800	43727800	2.67200596287459
chr3	43726900	43727900	2.852080594908873
chr3	43727000	43728000	2.2177372224497933
chr3	43727100	43728100	1.7715342941029528
chr3	43727200	43728200	1.4803877500542164
chr3	43727300	43728300	1.4154519167793125
chr3	43727400	43728400	0.916237531027092
chr3	43727500	43728500	-0.18681547377878446
chr3	43727600	43728600	-0.46547638568934
chr3	43727700	43728700	0.266247082411015
chr3	43727800	43728800	-0.8117400019579538
chr3	43727900	43728900	-1.2203566398832921
chr3	43728000	43729000	-0.9416075367177409
chr3	43728100	43729100	-1.3703616369972458
chr3	43728200	43729200	-1.3910540803740163
chr3	43728300	43729300	-1.2201370512383063
chr3	43728400	43729400	-0.1679419979874555
chr3	43728500	43729500	0.8465329429179014
chr3	43728600	43729600	1.3728490002157734
chr3	43728700	43729700	0.8302254871015183
chr3	43728800	43729800	1.065289647063619
chr3	43728900	43729900	1.280824472504497
chr3	43729000	43730000	1.6003125200435613
chr3	43729100	43730100	1.4875052110712017
chr3	43729200	43730200	1.4737695374990327
chr3	43729300	43730300	0.6345190943169895
chr3	43729400	43730400	0.00064449556292763
chr3	43729500	43730500	-0.5006611988896551
chr3	43730600	43731600	-0.8775009820782109
chr3	43730700	43731700	0.10394713376696428
chr3	43730800	43731800	0.6242777502909903
chr3	43730900	43731900	0.6953963920007099
chr3	43731000	43732000	1.4061811565726945
chr3	43731100	43732100	1.5557266582261058
chr3	43731200	43732200	2.080375998553503
chr3	43731300	43732300	1.5411016479698234
chr3	43731400	43732400	1.2048418172188755
chr3	43731500	43732500	1.6262551764188409
chr3	43731600	43732600	1.8903683734042216
chr3	43731700	43732700	1.2252362694406462
chr3	43731800	43732800	0.8416989112207649
chr3	43731900	43732900	1.1344833493091817
chr3	43732000	43733000	1.4159346761164544
chr3	43732100	43733100	1.3146205158668411
chr3	43732200	43733200	0.9164949563177708
chr3	43732300	43733300	1.2886849364288917
chr3	43732400	43733400	1.8222740003422195
chr3	43732500	43733500	2.034419872476512
chr3	43732600	43733600	1.172538601207461
chr3	43732700	43733700	1.4915946207333908
chr3	43732800	43733800	1.4417442362878443
chr3	43732900	43733900	1.0931897083808786
chr3	43733000	43734000	1.031134722673438
chr3	43733100	43734100	1.4300081509959648
chr3	43733200	43734200	1.0215368871138952
chr3	43733300	43734300	1.011249774286368
chr3	43733400	43734400	0.9283502602227302
chr3	43733500	43734500	0.2801989691313748
chr3	43733600	43734600	0.2723667742409944
chr3	43733700	43734700	0.6836297071030609
chr3	43733800	43734800	0.6803896076659764
chr3	43733900	43734900	0.12253965458713773
chr3	43734000	43735000	-0.01670219472412711
chr3	43734100	43735100	0.28081617806627124
chr3	43734200	43735200	0.747574295613101
chr3	43734300	43735300	0.5881352607697198
chr3	43734400	43735400	0.4716627901168857
chr3	43734500	43735500	1.2483584325827917
chr3	43734600	43735600	1.8867889429313869
chr3	43734700	43735700	1.21980652561723
chr3	43734800	43735800	1.639522085041376
chr3	43734900	43735900	2.314003112399388
chr3	43735000	43736000	2.614996996315422
chr3	43735100	43736100	2.2907080711534697
chr3	43735200	43736200	1.9297740755866069
chr3	43735300	43736300	2.2993976825050684
chr3	43735400	43736400	1.6200045373915506
chr3	43735500	43736500	1.3354152903752572
chr3	43735600	43736600	1.2084033818568514
chr3	43735700	43736700	0.8946023105041625
chr3	43735800	43736800	0.7898074278719408
chr3	43735900	43736900	0.947853226093602
chr3	43736000	43737000	0.6786925299601412
chr3	43736100	43737100	1.0080622503829286
chr3	43736200	43737200	0.8645424865708824
chr3	43736300	43737300	0.9251725244222392
chr3	43736400	43737400	1.3670407276092482
chr3	43736500	43737500	1.4181644660241968
chr3	43736600	43737600	0.9011110815371708
chr3	43736700	43737700	1.6696039179141964
chr3	43736800	43737800	1.4743049223188012
chr3	43736900	43737900	0.9584468583805356
chr3	43737000	43738000	0.6862495452999162
chr3	43737100	43738100	0.3159724679467407
chr3	43737200	43738200	0.4825267012780943
chr3	43737300	43738300	0.8208674193332992
chr3	43737400	43738400	0.8849837713455514
chr3	43737500	43738500	0.8045215396600403
chr3	43737600	43738600	1.2734640330185711
chr3	43737700	43738700	0.8407246848092503
chr3	43737800	43738800	0.9796025611208836
chr3	43737900	43738900	1.9610952245563882
chr3	43738100	43739100	2.553763577607448
chr3	43738200	43739200	2.5897427534738044
chr3	43738300	43739300	1.6760681109427062
chr3	43738400	43739400	1.7608966930320085
chr3	43738500	43739500	1.7122034072644308
chr3	43738600	43739600	1.823643431802794
chr3	43739700	43740700	-1.6563013262260342
chr3	43739800	43740800	-1.5186307572778397
chr3	43739900	43740900	-1.5006542000131813
chr3	43740000	43741000	-0.7366217091356974
chr3	43740100	43741100	0.2378136453688366
chr3	43740200	43741200	0.8453943478121971
chr3	43740300	43741300	1.2462986963692784
chr3	43741400	43742400	1.7424855859618755
chr3	43741500	43742500	1.749798456210811
chr3	43741600	43742600	2.217546188764268
chr3	43741700	43742700	1.71498054327968
chr3	43741800	43742800	1.7250316191249144
chr3	43741900	43742900	2.079332360084221
chr3	43742000	43743000	1.8383877954571584
chr3	43742100	43743100	1.8319683328158718
chr3	43742200	43743200	1.576091770839079
chr3	43742300	43743300	1.7639223289107209
chr3	43742400	43743400	1.7573055183964414
chr3	43742500	43743500	1.2795504286448072
chr3	43742600	43743600	0.5830018401556194
chr3	43742700	43743700	1.299320546403546
chr3	43742800	43743800	1.1329893508490665
chr3	43742900	43743900	0.8356512443638466
chr3	43743000	43744000	1.039746467696044
chr3	43743100	43744100	0.7301935717397382
chr3	43743200	43744200	0.8810596961467931
chr3	43743300	43744300	1.3133378672338405
chr3	43743400	43744400	1.2897348660163337
chr3	43743500	43744500	1.620508414481846
chr3	43744600	43745600	1.6556666188105134
chr3	43744700	43745700	0.8263727829399663
chr3	43744800	43745800	1.2665630238949808
chr3	43744900	43745900	1.1832095489729435
chr3	43745000	43746000	1.213809529201523
chr3	43745100	43746100	1.3928174800449733
chr3	43745200	43746200	1.792121188395583
chr3	43745300	43746300	1.5723370383497193
chr3	43745400	43746400	2.2106623537690595
chr3	43745500	43746500	2.1423626017119357
chr3	43745600	43746600	1.7708242939829448
chr3	43745700	43746700	2.135312967073085
chr3	43745800	43746800	1.966204902284492
chr3	43745900	43746900	2.061784208910785
chr3	43746000	43747000	1.8243902353002024
chr3	43746100	43747100	1.6757494640187875
chr3	43746200	43747200	2.060364055773108
chr3	43747300	43748300	3.596626809687212
chr3	43747400	43748400	3.980537807282982
chr3	43747500	43748500	3.7328399899101465
chr3	43747600	43748600	3.659218249793891
chr3	43747700	43748700	3.1608991481641118
chr3	43747800	43748800	2.727784599164231
chr3	43747900	43748900	2.6223664231831108
chr3	43748000	43749000	2.6700151494352644
chr3	43748100	43749100	3.1004787794312563
chr3	43748200	43749200	2.692337851288852
chr3	43748300	43749300	2.7114843123333974
chr3	43748400	43749400	2.181138788063857
chr3	43748500	43749500	2.177186124516904
chr3	43748600	43749600	1.719885852044534
chr3	43749800	43750800	1.019078071465688
chr3	43749900	43750900	0.7656403640301761
chr3	43750000	43751000	1.3313574394845953
chr3	43750100	43751100	1.2727021054132233
chr3	43750200	43751200	1.2936484921575448
chr3	43750300	43751300	1.449723156700772
chr3	43750400	43751400	1.061502658539084
chr3	43750500	43751500	1.3896570800235974
chr3	43750600	43751600	1.5355935361517217
chr3	43750700	43751700	2.063515293111289
chr3	43750800	43751800	1.9891054112412123
chr3	43750900	43751900	1.878125828495056
chr3	43751000	43752000	1.4145520777828475
chr3	43751100	43752100	1.715806249308787
chr3	43751200	43752200	2.0496269863508894
chr3	43751300	43752300	2.395891192404564
chr3	43751400	43752400	2.4548504255791195
chr3	43751500	43752500	2.452428827233525
chr3	43751600	43752600	2.1355722206559937
chr3	43751700	43752700	1.804726622026129
chr3	43751800	43752800	1.6298200524522382
chr3	43751900	43752900	2.116631037119876
chr3	43752000	43753000	2.224963793669511
chr3	43752100	43753100	1.8688264071896443
chr3	43752200	43753200	1.3901342364647633
chr3	43752300	43753300	1.0860703638116576
chr3	43752400	43753400	1.1084483955193238
chr3	43752500	43753500	1.0558226963565172
chr3	43752600	43753600	0.8959168474047114
chr3	43752700	43753700	0.8523625480116157
chr3	43752800	43753800	1.2691015817525306
chr3	43754600	43755600	1.6439565633862598
chr3	43754700	43755700	1.8976071100142669
chr3	43754800	43755800	2.4492800555806675
chr3	43754900	43755900	2.7968399793111143
chr3	43755000	43756000	2.622979576143416
chr3	43755100	43756100	2.7753469976427563
chr3	43755200	43756200	2.908029663453301
chr3	43755300	43756300	2.062802614573886
chr3	43755400	43756400	1.4503364119289377
chr3	43755500	43756500	1.508574700993592
chr3	43755600	43756600	1.786115915451022
chr3	43755700	43756700	1.7660233719102187
chr3	43755800	43756800	1.3407801063199594
chr3	43755900	43756900	0.9071092206884408
chr3	43756000	43757000	0.23368372512554508
chr3	43756100	43757100	0.4245878338626528
chr3	43756200	43757200	0.5712271648812247
chr3	43756300	43757300	1.7581037833806934
chr3	43756400	43757400	1.777354261833903
chr3	43756500	43757500	1.6905430985179832
chr3	43756600	43757600	2.2022029927074187
chr3	43756700	43757700	2.4750982936921657
chr3	43756800	43757800	2.0932600798071808
chr3	43756900	43757900	2.3799858850920868
chr3	43757000	43758000	3.026406812775038
chr3	43757100	43758100	2.490259101320811
chr3	43757200	43758200	2.8546520693117747
chr3	43757300	43758300	2.6088553509438452
chr3	43757400	43758400	2.8117086051550197
chr3	43757500	43758500	2.8721299018315776
chr3	43757600	43758600	2.328404926497424
chr3	43757700	43758700	1.8146477234509784
chr3	43757800	43758800	2.1073699242383377
chr3	43757900	43758900	2.1501269276811383
chr3	43758000	43759000	2.018879968287238
chr3	43758100	43759100	2.189571626344033
chr3	43758200	43759200	1.073767944092266
chr3	43758300	43759300	1.521916594224534
chr3	43758400	43759400	1.4553770361394933
chr3	43758500	43759500	1.5855121998366175
chr3	43758600	43759600	1.9260853414597647
chr3	43758700	43759700	1.9456981487027958
chr3	43758800	43759800	2.417908087279409
chr3	43758900	43759900	2.5357935980752893
chr3	43759000	43760000	2.919813109099424
chr3	43759100	43760100	3.2118194256888324
chr3	43759200	43760200	3.0479566531355564
chr3	43759300	43760300	2.6742570666092416
chr3	43759400	43760400	2.07857440960585
chr3	43759500	43760500	1.3082061841790262
chr3	43759600	43760600	1.0958185273536591
chr3	43759700	43760700	1.5355933731489433
chr3	43759800	43760800	1.362995154721453
chr3	43759900	43760900	0.9390725668794648
chr3	43760000	43761000	1.0679696127056018
chr3	43760100	43761100	0.9426209863568222
chr3	43760200	43761200	1.6468473597711384
chr3	43760300	43761300	1.6628395396619908
chr3	43760400	43761400	2.4255616746361306
chr3	43760500	43761500	2.9565535202921533
chr3	43760600	43761600	2.7769429523455544
chr3	43760700	43761700	2.501162000901607
chr3	43762800	43763800	0.3593389361974933
chr3	43762900	43763900	0.8342290517560219
chr3	43763000	43764000	1.124527068580876
chr3	43763100	43764100	1.3551744688296214
chr3	43763200	43764200	1.4579953346007504
chr3	43763300	43764300	1.3569762195582151
chr3	43763400	43764400	0.8739425567023482
chr3	43763500	43764500	1.1036285862056128
chr3	43763600	43764600	1.4080250496877216
chr3	43763700	43764700	2.3677418809780275
chr3	43763800	43764800	2.331937252197706
chr3	43763900	43764900	2.04562397452701
chr3	43764000	43765000	1.9533384483577823
chr3	43764100	43765100	1.9276913061563952
chr3	43764200	43765200	2.501773570522201
chr3	43764300	43765300	2.37152161882774
chr3	43764400	43765400	2.9972635050368117
chr3	43764500	43765500	2.9877559931790354
chr3	43764600	43765600	2.364044331273901
chr3	43764700	43765700	1.4792633287922263
chr3	43764800	43765800	1.8821622829443856
chr3	43764900	43765900	2.0876982568997167
chr3	43765000	43766000	2.3779928961180516
chr3	43765100	43766100	1.7823977506872677
chr3	43765200	43766200	1.8310631653355671
chr3	43765300	43766300	2.4681096689871813
chr3	43765400	43766400	2.6895251796636166
chr3	43765500	43766500	2.466438295748928
chr3	43765600	43766600	2.947696956545071
chr3	43765700	43766700	3.4533552986662386
chr3	43765800	43766800	3.3056356987853945
chr3	43765900	43766900	2.90426100966488
chr3	43766000	43767000	2.346990746622542
chr3	43767200	43768200	1.8013799198690206
chr3	43767300	43768300	1.8967718770220927
chr3	43767400	43768400	2.0913665251358617
chr3	43767500	43768500	2.940870880074125
chr3	43767600	43768600	2.9051202036275305
chr3	43767700	43768700	2.3471471877869865
chr3	43767800	43768800	2.8572555363662824
chr3	43767900	43768900	2.9090423063792428
chr3	43768000	43769000	2.9861246599378117
chr3	43768100	43769100	2.574710249485636
chr3	43768200	43769200	2.510385259833004
chr3	43768300	43769300	2.4763577795739407
chr3	43768400	43769400	2.2957919435521204
chr3	43768500	43769500	2.2001816332799566
chr3	43768600	43769600	1.854091896664356
chr3	43771600	43772600	0.07143097538181442
chr3	43771700	43772700	-0.11338452371953113
chr3	43771800	43772800	-0.06460805012971937
chr3	43771900	43772900	-0.5936701953030233
chr3	43772000	43773000	-0.18417644438086672
chr3	43772100	43773100	-0.5598302565458733
chr3	43772200	43773200	-0.11751653666171726
chr3	43772300	43773300	-0.4349363714977731
chr3	43772400	43773400	0.04025710196151939
chr3	43772500	43773500	0.6721668369217634
chr3	43772600	43773600	1.1164946446848139
chr3	43772700	43773700	1.4762999097072858
chr3	43772800	43773800	1.2678192967745192
chr3	43772900	43773900	1.8323803366535447
chr3	43773000	43774000	1.7830852189630764
chr3	43773100	43774100	1.7151259871366982
chr3	43773200	43774200	1.5896504798442244
chr3	43773300	43774300	2.0365614059122334
chr3	43773400	43774400	2.149135038611873
chr3	43773500	43774500	1.8272658426483903
chr3	43773600	43774600	1.5785989378517813
chr3	43773700	43774700	1.0730324854864977
chr3	43774900	43775900	-0.12903883015512393
chr3	43775000	43776000	0.3016170083795622
chr3	43775100	43776100	-0.10062728372109872
chr3	43775200	43776200	0.32705310094975737
chr3	43775300	43776300	0.15816469575149394
chr3	43775400	43776400	0.5909491514092269
chr3	43775500	43776500	1.254986215456938
chr3	43775600	43776600	1.2358783502113435
chr3	43775700	43776700	2.2397724553620284
chr3	43775800	43776800	2.7961897112608045
chr3	43775900	43776900	3.003547818091344
chr3	43776000	43777000	2.4797595284974148
chr3	43776100	43777100	2.1651207266990395
chr3	43776200	43777200	1.6544376433912822
chr3	43776300	43777300	1.6627485356701892
chr3	43776400	43777400	1.5700402973727443
chr3	43776500	43777500	1.4048804252105465
chr3	43776600	43777600	1.6616426276300629
chr3	43776700	43777700	1.6051246119730425
chr3	43776800	43777800	1.2068285567028694
chr3	43776900	43777900	0.8146014641094741
chr3	43777000	43778000	0.9980814427002388
chr3	43777100	43778100	1.3715017473086757
chr3	43777200	43778200	1.6649387524610548
chr3	43777300	43778300	1.7920134015974851
chr3	43777400	43778400	1.1946520476560438
chr3	43777500	43778500	1.0302512978028224
chr3	43777600	43778600	1.4348710250746417
chr3	43777700	43778700	0.783030252414817
chr3	43777800	43778800	0.9703950064359316
chr3	43777900	43778900	1.1319511805502127
chr3	43778000	43779000	1.335404271561844
chr3	43778100	43779100	1.6077199939449105
chr3	43778200	43779200	1.2388912223982014
chr3	43778300	43779300	0.5833205701721216
chr3	43778400	43779400	1.3410612108850413
chr3	43778500	43779500	1.624600692816116
chr3	43778600	43779600	1.1990644456707986
chr3	43778700	43779700	1.1052266968051327
chr3	43778800	43779800	0.7664379146170914
chr3	43778900	43779900	0.848191561191957
chr3	43779000	43780000	0.7220051685357903
chr3	43779100	43780100	0.5889410709706271
chr3	43779200	43780200	0.7025917333328746
chr3	43779300	43780300	1.1939495246026521
chr3	43779400	43780400	0.8971670622051994
chr3	43779500	43780500	0.67321012418474
chr3	43779600	43780600	0.4174502914382142
chr3	43779700	43780700	0.9629454358322366
chr3	43779800	43780800	1.2716832594363436
chr3	43779900	43780900	1.031738156524729
chr3	43780000	43781000	1.2173633178950922
chr3	43780100	43781100	1.5889669580707453
chr3	43780200	43781200	1.3781030810203587
chr3	43780300	43781300	0.9604593882506612
chr3	43781400	43782400	0.21494986837443714
chr3	43781500	43782500	0.12727480673836294
chr3	43781600	43782600	-0.2627709762880239
chr3	43781700	43782700	-0.265667181759542
chr3	43781800	43782800	-0.3516559292295265
chr3	43781900	43782900	-0.5401682868923926
chr3	43782000	43783000	-0.38719725562950763
chr3	43782100	43783100	0.018876415794563096
chr3	43782200	43783200	0.006581296941799278
chr3	43782300	43783300	1.0056421904311021
chr3	43782400	43783400	0.7167539468874045
chr3	43782500	43783500	0.9332733122427606
chr3	43782600	43783600	0.27840561079493864
chr3	43782700	43783700	0.47647468747441796
chr3	43782800	43783800	0.5089602884317822
chr3	43782900	43783900	1.128837835298662
chr3	43783000	43784000	1.3517263306074279
chr3	43783100	43784100	1.0969255024361833
chr3	43783200	43784200	1.3850366585755445
chr3	43783300	43784300	0.7191673634671396
chr3	43783400	43784400	1.1449114058521848
chr3	43783500	43784500	1.4217065919260177
chr3	43783600	43784600	2.33561213856002
chr3	43783700	43784700	2.1508320492816617
chr3	43783800	43784800	2.6383635493510167
chr3	43783900	43784900	2.205177832781001
chr3	43784000	43785000	2.044650743173533
chr3	43784100	43785100	1.7898682848322982
chr3	43784200	43785200	1.1448073878148193
chr3	43784300	43785300	1.352238513226799
chr3	43784400	43785400	0.8967223113706636
chr3	43784500	43785500	1.1179787394316252
chr3	43784600	43785600	1.1918082154876954
chr3	43784700	43785700	0.6432580478702034
chr3	43784800	43785800	0.4033441407725237
chr3	43784900	43785900	1.0447295876604488
chr3	43785000	43786000	1.2796572091080705
chr3	43785100	43786100	1.4449200173453558
chr3	43785200	43786200	1.2864134874737194
chr3	43785300	43786300	2.0113634587572147
chr3	43785400	43786400	2.412790748439789
chr3	43785500	43786500	2.454276619884701
chr3	43785600	43786600	2.518240489140826
chr3	43785700	43786700	2.663386704108128
chr3	43785800	43786800	2.445452155976704
chr3	43785900	43786900	2.3517391807785404
chr3	43786000	43787000	2.2290704191740662
chr3	43786100	43787100	2.5320426660619924
chr3	43786200	43787200	2.766381795948847
chr3	43786300	43787300	2.188270832400589
chr3	43786400	43787400	2.0802278762913797
chr3	43786500	43787500	1.5930649821046554
chr3	43786600	43787600	1.4611832774269462
chr3	43786700	43787700	1.6368406236795991
chr3	43786800	43787800	2.05141016962424
chr3	43786900	43787900	1.3981420266656326
chr3	43787000	43788000	1.3246201082909907
chr3	43787100	43788100	0.6765892339809472
chr3	43787200	43788200	0.029110513001948887
chr3	43787300	43788300	0.024945590334676
chr3	43787400	43788400	0.35831541820571233
chr3	43787500	43788500	0.1424135063872029
chr3	43787600	43788600	0.19723681376690952
chr3	43788600	43789600	1.6490971190944768
chr3	43788700	43789700	1.7014737576437131
chr3	43788800	43789800	1.795294106593179
chr3	43788900	43789900	1.7718102206219852
chr3	43789000	43790000	1.3649297875769026
chr3	43789100	43790100	1.1009543459323048
chr3	43789200	43790200	1.4045757084679809
chr3	43789300	43790300	1.2196557353422182
chr3	43789400	43790400	0.6699054681851899
chr3	43789500	43790500	0.2094010459764577
chr3	43789600	43790600	0.8761612530821642
chr3	43789700	43790700	0.6577519198999704
chr3	43789800	43790800	0.3823601110646233
chr3	43789900	43790900	0.4853933911523272
chr3	43790000	43791000	0.43183656643499857
chr3	43790100	43791100	0.5126148031341372
chr3	43790200	43791200	0.28320719181411363
chr3	43790300	43791300	-0.025825942428424908
chr3	43790400	43791400	0.18055691097841373
chr3	43790500	43791500	0.6913075421304131
chr3	43790600	43791600	-0.013099243713692458
chr3	43790700	43791700	-0.1544523023055049
chr3	43790800	43791800	0.3953033166666481
chr3	43790900	43791900	0.15007015612006575
chr3	43791000	43792000	0.08433841267441215
chr3	43791100	43792100	0.30821613414549603
chr3	43791200	43792200	0.12842498389702667
chr3	43791300	43792300	0.5434963051463295
chr3	43791400	43792400	0.3609570927723942
chr3	43791500	43792500	0.1345168365745558
chr3	43791600	43792600	1.0730686335009971
chr3	43791700	43792700	1.7259533139904728
chr3	43791800	43792800	1.5294067808523717
chr3	43791900	43792900	1.176130794635682
chr3	43792000	43793000	1.1432065626451156
chr3	43792100	43793100	1.2441132172061922
chr3	43792200	43793200	0.9319065535374352
chr3	43792300	43793300	0.3916220265989076
chr3	43792400	43793400	-0.11465422861437102
chr3	43792500	43793500	-0.11245007319196812
chr3	43792600	43793600	-0.2995529378656425
chr3	43792700	43793700	-0.7319849430705686
chr3	43792800	43793800	-1.0298686737356844
chr3	43792900	43793900	-0.8718250317421609
chr3	43793000	43794000	-0.8642976080602612
chr3	43793100	43794100	-1.2811158869583583
chr3	43793200	43794200	-1.0562694380434765
chr3	43793300	43794300	-0.001396780421544657
chr3	43794500	43795500	0.8971039731646886
chr3	43794600	43795600	0.5220342910846636
chr3	43794700	43795700	1.0235216396312938
chr3	43794800	43795800	1.1448301256984783
chr3	43794900	43795900	1.1383655892898172
chr3	43795000	43796000	0.9752307438568432
chr3	43795100	43796100	0.32891829335628475
chr3	43795200	43796200	0.2578356106269292
chr3	43795300	43796300	0.11005132864718536
chr3	43795400	43796400	0.6066847785446563
chr3	43795500	43796500	0.3754587650461654
chr3	43795600	43796600	0.8790995299765879
chr3	43795700	43796700	1.0218093135943096
chr3	43795800	43796800	0.7989534164699822
chr3	43795900	43796900	0.9526289891854848
chr3	43796000	43797000	1.5130531707134767
chr3	43796100	43797100	1.4826805843984008
chr3	43796200	43797200	1.2997418679513784
chr3	43796300	43797300	0.883038711516854
chr3	43796400	43797400	0.5055630000859951
chr3	43796500	43797500	0.09393515868048463
chr3	43796600	43797600	0.06398933335734923
chr3	43797100	43798100	-0.11589564514316775
chr3	43797200	43798200	0.13792499188315774
chr3	43797300	43798300	0.6125416169704485
chr3	43797400	43798400	1.3192146233408968
chr3	43797500	43798500	1.6472934977650897
chr3	43797600	43798600	1.582378972107659
chr3	43797700	43798700	2.2371749675969537
chr3	43797800	43798800	2.480037544375427
chr3	43797900	43798900	2.9800599992117243
chr3	43798000	43799000	2.631280309605577
chr3	43798100	43799100	2.2773048292533984
chr3	43798200	43799200	1.7596365595944368
chr3	43798300	43799300	1.8518425197847443
chr3	43798400	43799400	1.1783696562723656
chr3	43798500	43799500	0.7821662130296271
chr3	43798600	43799600	1.156746316855717
chr3	43798700	43799700	0.5346207347230926
chr3	43798800	43799800	0.02200690800061301
chr3	43798900	43799900	-0.29791248091582595
chr3	43799000	43800000	0.13009100911936408
chr3	43799100	43800100	0.5535023547009228
chr3	43799200	43800200	1.0313628204374192
chr3	43799300	43800300	1.2284004006764109
chr3	43799400	43800400	1.3573142232538478
chr3	43799500	43800500	1.5417036062053664
chr3	43799600	43800600	0.5809351197673784
chr3	43799700	43800700	1.0395741507837404
chr3	43799800	43800800	1.4471688788379602
chr3	43799900	43800900	1.62716939413961
chr3	43800000	43801000	1.1323049375176375
chr3	43800100	43801100	0.13874719911806555
chr3	43800200	43801200	-0.024296904131420768
chr3	43800300	43801300	-1.2192745042961035
chr3	43800400	43801400	-1.3784823966986477
chr3	43800500	43801500	-1.5836409881880162
chr3	43800600	43801600	-0.9942156164418444
chr3	43800700	43801700	-1.4263058061581642
chr3	43800800	43801800	-2.311981287797037
chr3	43800900	43801900	-2.6810437524062944
chr3	43801000	43802000	-2.5031699306461923
chr3	43801100	43802100	-2.0666337417966805
chr3	43801200	43802200	-2.203909511962135
chr3	43801600	43802600	-1.8287595664315093
chr3	43802200	43803200	-1.291780271000008
chr3	43802300	43803300	-1.2925038501474533
chr3	43802400	43803400	-1.2329199875873142
chr3	43802500	43803500	-2.280067241674868
chr3	43802600	43803600	-2.349962155572764
chr3	43802700	43803700	-2.8158802457630645
chr3	43802800	43803800	-2.838841204406973
chr3	43802900	43803900	-3.4915915008804213
chr3	43803000	43804000	-3.7313878511638094
chr3	43803100	43804100	-3.8677241694072975
chr3	43803200	43804200	-4.531223133099956
chr3	43803300	43804300	-5.127063065700117
chr3	43803400	43804400	-5.489596136426785
chr3	43803500	43804500	-5.154544555052868
chr3	43803600	43804600	-5.584451391161504
chr3	43803700	43804700	-5.586487593454993
chr3	43803800	43804800	-6.222067606998418
chr3	43803900	43804900	-5.547877739278633
chr3	43804000	43805000	-5.422350919263142
chr3	43804100	43805100	-4.886099990887772
chr3	43804200	43805200	-4.881564593966607
chr3	43804300	43805300	-4.406529055994688
chr3	43804400	43805400	-4.261223983537623
chr3	43804500	43805500	-4.116678614691969
chr3	43804600	43805600	-4.141150149721824
chr3	43804700	43805700	-3.507198762613315
chr3	43804800	43805800	-2.9351037604838965
chr3	43804900	43805900	-2.2901500045349383
chr3	43805000	43806000	-2.7194533790665414
chr3	43805100	43806100	-3.705945920446438
chr3	43805200	43806200	-3.062277438256697
chr3	43805300	43806300	-3.1355901838463964
chr3	43805400	43806400	-2.536307083550204
chr3	43805500	43806500	-3.0142071734475158
chr3	43805600	43806600	-2.615777779059614
chr3	43805700	43806700	-2.391522983539341
chr3	43805800	43806800	-2.9031686970189674
chr3	43805900	43806900	-2.770587241802377
chr3	43806000	43807000	-2.1362999056474186
chr3	43806100	43807100	-0.9279024965595049
chr3	43806200	43807200	-0.9485347391316552
chr3	43806300	43807300	-1.1991592077952982
chr3	43806400	43807400	-1.6295382528662263
chr3	43806500	43807500	-0.901028686915324
chr3	43806600	43807600	-0.8197575590004135
chr3	43806700	43807700	-1.3129520070580616
chr3	43808200	43809200	-0.3344619170946202
chr3	43808600	43809600	0.4536944275460579
chr3	43810100	43811100	0.9104667701267748
chr3	43810200	43811200	0.2669220391855696
chr3	43810300	43811300	0.4559189700260029
chr3	43810400	43811400	0.4047294238378705
chr3	43810500	43811500	0.4486886202477063
chr3	43810600	43811600	0.2000865484120932
chr3	43810700	43811700	0.4099267106048925
chr3	43810800	43811800	0.06787335661884909
chr3	43810900	43811900	0.4080723710291059
chr3	43811000	43812000	0.21055032393941675
chr3	43811100	43812100	-0.2975969354143365
chr3	43811200	43812200	-0.31003447305203763
chr3	43811300	43812300	-0.5625668982569193
chr3	43811400	43812400	-0.2456168010450977
chr3	43811500	43812500	-0.32988650059909874
chr3	43811600	43812600	-0.1413271734832001
chr3	43811700	43812700	-0.39954999544704456
chr3	43811800	43812800	0.17208122481983906
chr3	43811900	43812900	-0.09098971789572596
chr3	43812000	43813000	0.25085843255358775
chr3	43812100	43813100	0.4085539233154746
chr3	43812200	43813200	0.7266132559233988
chr3	43812300	43813300	1.0793754781375364
chr3	43812400	43813400	0.5983824735547074
chr3	43812500	43813500	-0.22423882430130632
chr3	43812600	43813600	-0.7259225596194542
chr3	43812700	43813700	0.09642598371522801
chr3	43812800	43813800	0.6339921960864511
chr3	43812900	43813900	0.29105323469580296
chr3	43813000	43814000	0.2533387542576229
chr3	43813100	43814100	0.6198970865798876
chr3	43813200	43814200	0.8413881346840995
chr3	43813300	43814300	0.6035445677478389
chr3	43813400	43814400	0.9675882454635184
chr3	43813500	43814500	1.8480748965292444
chr3	43813600	43814600	2.4709648428310875
chr3	43813700	43814700	2.196787717367385
chr3	43813800	43814800	1.506982183933992
chr3	43813900	43814900	2.2338662923004082
chr3	43814000	43815000	2.4006516315385102
chr3	43814100	43815100	2.0597669980177584
chr3	43814200	43815200	1.9250880950839768
chr3	43814300	43815300	1.360817789185374
chr3	43814400	43815400	1.337629069977419
chr3	43814500	43815500	1.1479878037265152
chr3	43814600	43815600	1.242149054770025
chr3	43814700	43815700	1.0637303715000168
chr3	43814800	43815800	1.2918142702552704
chr3	43814900	43815900	0.788345466892198
chr3	43815000	43816000	0.693607816042686
chr3	43815100	43816100	0.6022438611777406
chr3	43815200	43816200	0.9513060763470496
chr3	43815300	43816300	2.0527047381807817
chr3	43815400	43816400	2.1683736778096763
chr3	43815500	43816500	2.1874695042203074
chr3	43815600	43816600	2.4280767656559705
chr3	43815700	43816700	2.4717138411424675
chr3	43815800	43816800	1.940897946503212
chr3	43815900	43816900	2.025607702416792
chr3	43816000	43817000	1.7558068725112081
chr3	43816100	43817100	1.5530878391789829
chr3	43816200	43817200	1.1720427789119865
chr3	43816300	43817300	1.0341046588159988
chr3	43816400	43817400	1.0112582319357395
chr3	43816500	43817500	0.6631941704617335
chr3	43816600	43817600	0.3200988883600429
chr3	43816700	43817700	-0.07513058578360574
chr3	43816800	43817800	0.0605152456359501
chr3	43816900	43817900	0.6150302572180029
chr3	43817000	43818000	0.7057906076571444
chr3	43817100	43818100	0.7189527075490334
chr3	43817200	43818200	0.8277112934090018
chr3	43817300	43818300	0.40405629155074585
chr3	43817400	43818400	-0.31094678719971064
chr3	43817500	43818500	0.3654460780765327
chr3	43817600	43818600	0.07557232937515923
chr3	43817700	43818700	0.0295808150547259
chr3	43817800	43818800	-0.08669894840488733
chr3	43817900	43818900	-0.5935006455783813
chr3	43818000	43819000	-0.7574197699888003
chr3	43818100	43819100	-0.663876507841794
chr3	43818200	43819200	-0.9137579090552485
chr3	43818300	43819300	-0.7051379900922674
chr3	43818400	43819400	-0.3119389775472857
chr3	43818500	43819500	-1.1755124753068926
chr3	43818600	43819600	-0.8395300463989208
chr3	43818700	43819700	-0.6344822958860302
chr3	43818800	43819800	-0.5594282911848971
chr3	43818900	43819900	-0.5350495494366478
chr3	43819000	43820000	-0.8650755412553177
chr3	43819100	43820100	-0.7693366779123944
chr3	43819200	43820200	-0.7583833281500877
chr3	43819300	43820300	-0.7816887410902628
chr3	43819400	43820400	-0.7709628815714662
chr3	43819500	43820500	-0.31349480641333194
chr3	43819600	43820600	-0.5854774397619291
chr3	43819700	43820700	-0.5416655759719681
chr3	43819800	43820800	-0.17937343385855015
chr3	43819900	43820900	0.17059649393229515
chr3	43820000	43821000	1.155705934430713
chr3	43820100	43821100	-0.3237387576009473
chr3	43820200	43821200	-0.41347756836204497
chr3	43820300	43821300	-0.0461702968441902
chr3	43820400	43821400	0.8680282674565691
chr3	43820500	43821500	0.7650264001389478
chr3	43820600	43821600	1.3493375711611404
chr3	43820700	43821700	0.8906248590413198
chr3	43820800	43821800	0.5443184049899094
chr3	43820900	43821900	0.4880727701169856
chr3	43821000	43822000	-0.5009216748625939
chr3	43821100	43822100	0.7634807511495224
chr3	43821200	43822200	0.5695494315921977
chr3	43821300	43822300	0.7347964337381679
chr3	43821400	43822400	-0.5759170150859021
chr3	43821500	43822500	-0.9158298197880252
chr3	43821600	43822600	-1.262110175391416
chr3	43821700	43822700	-1.2937220401700806
chr3	43821800	43822800	-0.6084732266096605
chr3	43821900	43822900	-1.048978948318525
chr3	43822000	43823000	-0.16983512322900868
chr3	43822100	43823100	-0.4507446612813378
chr3	43822200	43823200	-0.0587669586625391
chr3	43822300	43823300	-0.780785132444468
chr3	43822400	43823400	-0.5290382328036002
chr3	43822500	43823500	-0.3990522774486561
chr3	43822600	43823600	0.018603256223344383
chr3	43822700	43823700	0.700459530552626
chr3	43822800	43823800	0.009462487346841663
chr3	43822900	43823900	-0.34004956735557645
chr3	43823000	43824000	-0.7382112254975949
chr3	43823100	43824100	-0.7460016799440607
chr3	43823200	43824200	-0.8277574038625821
chr3	43823300	43824300	-0.6924589835370051
chr3	43823400	43824400	0.11193918610464694
chr3	43823500	43824500	-0.1209917050671518
chr3	43823600	43824600	-0.5684854743303728
chr3	43823700	43824700	-0.32188932843420537
chr3	43823800	43824800	-0.5382965070226121
chr3	43823900	43824900	-0.4260291302652934
chr3	43824000	43825000	-0.005184869219058481
chr3	43824100	43825100	0.6575093110491199
chr3	43824200	43825200	0.6602274773987793
chr3	43824300	43825300	0.4777071655830252
chr3	43824400	43825400	0.10081372262959838
chr3	43824500	43825500	0.3890640483535593
chr3	43824600	43825600	-0.014477861757829337
chr3	43824700	43825700	-0.4313000953458953
chr3	43824800	43825800	-0.2950346014534064
chr3	43824900	43825900	0.6000320151511152
chr3	43825000	43826000	0.5799071735441241
chr3	43825100	43826100	0.017926400317950068
chr3	43825200	43826200	-0.3956285175469928
chr3	43825300	43826300	-0.10685554585511577
chr3	43825400	43826400	0.3589726082381865
chr3	43825500	43826500	0.25198203717750617
chr3	43825600	43826600	0.4133522311207701
chr3	43825700	43826700	-0.007899937562045161
chr3	43825800	43826800	0.2128236718597729
chr3	43825900	43826900	-0.5353330143380993
chr3	43826000	43827000	-1.1338046540432205
chr3	43826100	43827100	-0.9956368222886032
chr3	43826200	43827200	-0.7169676828236813
chr3	43826300	43827300	-1.0456767883783271
chr3	43826400	43827400	-1.25332750654739
chr3	43826500	43827500	-1.0020796087255388
chr3	43826600	43827600	-1.05704883535456
chr3	43826700	43827700	-0.4594778151637676
chr3	43826800	43827800	-0.6281329473355589
chr3	43826900	43827900	-0.1851551792343306
chr3	43827000	43828000	-0.2207799033465356
chr3	43827100	43828100	-0.2597979102190065
chr3	43827200	43828200	-0.3125247585830567
chr3	43827300	43828300	-0.4040614349488024
chr3	43827400	43828400	-0.2805762475191894
chr3	43827500	43828500	-0.225709043654046
chr3	43827600	43828600	-0.13651034452290325
chr3	43827700	43828700	-0.1725391447704239
chr3	43827800	43828800	0.25300921358803635
chr3	43827900	43828900	-0.3527106715789665
chr3	43828000	43829000	-0.48596169807300077
chr3	43828100	43829100	-0.9629294230457472
chr3	43828200	43829200	-0.76243637010425
chr3	43828300	43829300	-0.8513978928819848
chr3	43828400	43829400	-1.4202019829396848
chr3	43828500	43829500	-1.504887702374897
chr3	43828600	43829600	-0.6298382639764938
chr3	43828700	43829700	-0.900026081530163
chr3	43828800	43829800	-0.9807301963745726
chr3	43828900	43829900	-0.2582787253752569
chr3	43829000	43830000	-0.10549897971811081
chr3	43829100	43830100	0.05808995922162494
chr3	43829200	43830200	0.008167264009336385
chr3	43829300	43830300	0.5803259565680585
chr3	43829400	43830400	0.276682258304116
chr3	43829500	43830500	0.21874602592177367
chr3	43829600	43830600	-0.6606540322215486
chr3	43829700	43830700	-0.4590660177534576
chr3	43829800	43830800	-1.3611255041428223
chr3	43829900	43830900	-1.5306294957767272
chr3	43830000	43831000	-1.206781845461039
chr3	43830100	43831100	-1.0651925502479045
chr3	43830200	43831200	-0.6299747198788741
chr3	43830300	43831300	-0.4354847641766609
chr3	43830400	43831400	0.1801218850150566
chr3	43830500	43831500	0.2206252361853874
chr3	43830600	43831600	0.40249131733356375
chr3	43830700	43831700	0.4029210572277723
chr3	43830800	43831800	1.1289275594057029
chr3	43830900	43831900	1.3035990484921396
chr3	43831000	43832000	1.385910576473907
chr3	43831100	43832100	1.6854655709443245
chr3	43831200	43832200	1.0332450865165324
chr3	43832200	43833200	0.7514607442770048
chr3	43832300	43833300	0.6773489933959441
chr3	43832400	43833400	0.9228079577416384
chr3	43832500	43833500	0.8830020170769223
chr3	43832600	43833600	0.30816811245382353
chr3	43832700	43833700	0.15785365519529654
chr3	43832800	43833800	0.4920390585333873
chr3	43832900	43833900	0.3684082654533201
chr3	43833000	43834000	0.3743654423674849
chr3	43833100	43834100	0.025499220235025183
chr3	43833200	43834200	-0.10467861788345144
chr3	43833300	43834300	-0.02956257255003173
chr3	43833400	43834400	0.035319291773101835
chr3	43833500	43834500	-0.1468830482358499
chr3	43833600	43834600	0.16651936859657804
chr3	43833700	43834700	1.117494283348136
chr3	43833800	43834800	1.2098505537407078
chr3	43833900	43834900	1.3200988786930248
chr3	43834000	43835000	0.8704634174077767
chr3	43834100	43835100	0.7416762142801162
chr3	43834200	43835200	0.9973134619297038
chr3	43834300	43835300	0.7172480199972986
chr3	43834400	43835400	0.36053479137580985
chr3	43834500	43835500	0.6398785163462413
chr3	43834600	43835600	0.6576946422817888
chr3	43834700	43835700	-0.1417400234931894
chr3	43834800	43835800	-1.2763761664879916
chr3	43834900	43835900	-0.924528020961618
chr3	43835000	43836000	-0.08609380465855912
chr3	43836100	43837100	-1.9037495345279127
chr3	43836200	43837200	-1.6705770563564617
chr3	43836300	43837300	-2.2427927700617203
chr3	43836400	43837400	-2.0562185658759304
chr3	43836500	43837500	-2.407174971426941
chr3	43836600	43837600	-2.302058924698338
chr3	43836700	43837700	-1.7552069323230934
chr3	43836800	43837800	-1.2376955007667911
chr3	43836900	43837900	-1.3307307836305409
chr3	43837000	43838000	-1.2294235311014878
chr3	43837100	43838100	-0.6975193195991318
chr3	43837200	43838200	-0.5773933831980357
chr3	43837300	43838300	0.3538937814039068
chr3	43837400	43838400	0.31704346532441124
chr3	43838200	43839200	-0.1579344372107362
chr3	43838300	43839300	-0.7245714761936618
chr3	43838400	43839400	-0.998672500612022
chr3	43838500	43839500	-1.183423937615658
chr3	43838600	43839600	-0.7726575278527734
chr3	43838700	43839700	-0.6716838083676412
chr3	43838800	43839800	-1.3312357313666217
chr3	43838900	43839900	-1.3989177399520671
chr3	43839000	43840000	-1.2410775243908114
chr3	43839100	43840100	-1.5755791368596461
chr3	43839200	43840200	-1.6923968807762095
chr3	43839300	43840300	-1.4528273436303367
chr3	43839400	43840400	-1.0840002682545922
chr3	43839500	43840500	0.28425553581865465
chr3	43839600	43840600	-0.3654727268075279
chr3	43839700	43840700	-0.7346808241884231
chr3	43839800	43840800	-0.2657617073758192
chr3	43839900	43840900	0.1351459538601404
chr3	43840000	43841000	0.5860355512781715
chr3	43840100	43841100	0.6200755237674664
chr3	43840200	43841200	0.7664481817428533
chr3	43840300	43841300	0.8521939216080101
chr3	43840400	43841400	0.7350985427360981
chr3	43840500	43841500	-0.6880289172937768
chr3	43840600	43841600	-0.233052122351894
chr3	43840700	43841700	0.4720480778137601
chr3	43840800	43841800	0.7827597413403178
chr3	43840900	43841900	1.1546070267654205
chr3	43841000	43842000	-0.08952876139558838
chr3	43841100	43842100	-0.02161584389357881
chr3	43841200	43842200	-0.3265611200480654
chr3	43841300	43842300	-0.653868483453458
chr3	43841400	43842400	-0.5564882362405186
chr3	43841500	43842500	-0.27621058360258344
chr3	43841600	43842600	-0.771621277480794
chr3	43841700	43842700	-1.1854757277004664
chr3	43841800	43842800	-0.9622456415605164
chr3	43841900	43842900	-1.3284621847775124
chr3	43842000	43843000	-0.2037937856247656
chr3	43842100	43843100	-0.25547100203544193
chr3	43842200	43843200	0.1966750517238602
chr3	43842300	43843300	0.5952586186137018
chr3	43842400	43843400	0.5611058258747437
chr3	43842500	43843500	0.2332426298691193
chr3	43842600	43843600	0.9618112685407878
chr3	43842700	43843700	1.0677135341480608
chr3	43842800	43843800	1.3571639271186442
chr3	43842900	43843900	0.9035007814323188
chr3	43843000	43844000	-0.39477188711477784
chr3	43843100	43844100	-0.4486756667404419
chr3	43843200	43844200	-0.2945181981852081
chr3	43843300	43844300	-0.4467509666496964
chr3	43843400	43844400	-0.12147355446173096
chr3	43843500	43844500	0.07304356770972675
chr3	43843600	43844600	-0.1869577891968172
chr3	43843700	43844700	-0.4622706026057796
chr3	43843800	43844800	-0.5045777254632938
chr3	43843900	43844900	-0.10544205331681968
chr3	43844000	43845000	1.0524497741229588
chr3	43844100	43845100	1.3116893238590446
chr3	43844200	43845200	1.0406586834207183
chr3	43844300	43845300	1.2387995412227906
chr3	43844400	43845400	0.846934916631898
chr3	43848900	43849900	-0.011698206003287092
chr3	43849000	43850000	-0.4189895934571295
chr3	43849100	43850100	-0.4869113320380992
chr3	43849200	43850200	-0.5928369693372482
chr3	43849300	43850300	-0.5242831873513911
chr3	43849400	43850400	-0.20153074201025545
chr3	43849500	43850500	-0.18083962606100484
chr3	43849600	43850600	-0.580932888093463
chr3	43849700	43850700	-0.6888480481157288
chr3	43849800	43850800	-0.9179633826148408
chr3	43849900	43850900	0.043785430071434615
chr3	43850000	43851000	0.22304259794484907
chr3	43850100	43851100	0.8752403952454646
chr3	43850200	43851200	0.8984603462136774
chr3	43850300	43851300	0.5671762366212371
chr3	43850400	43851400	0.407648469554376
chr3	43850500	43851500	0.1712037556876052
chr3	43850600	43851600	0.2487982532375697
chr3	43850700	43851700	0.2771944127530907
chr3	43850800	43851800	0.32399134476812946
chr3	43850900	43851900	0.049679728354806385
chr3	43851000	43852000	0.34759197994579355
chr3	43851100	43852100	-0.17016072339336594
chr3	43851200	43852200	-0.21703544675777864
chr3	43851300	43852300	0.13383148097275213
chr3	43852900	43853900	0.5964176197911909
chr3	43853000	43854000	0.8553614276228669
chr3	43853100	43854100	1.0260723487370524
chr3	43853200	43854200	0.7162610068211153
chr3	43853300	43854300	1.3347044622177735
chr3	43853400	43854400	1.926952125435936
chr3	43853500	43854500	1.4474573302617215
chr3	43853600	43854600	1.5677238836994625
chr3	43853700	43854700	2.1118712081536004
chr3	43853800	43854800	2.2689333213414105
chr3	43853900	43854900	2.709348642473445
chr3	43854000	43855000	2.593332850965029
chr3	43854100	43855100	2.613231118801252
chr3	43854200	43855200	3.010151943201711
chr3	43854300	43855300	2.51834101622732
chr3	43854400	43855400	1.839944585941148
chr3	43856000	43857000	-0.383301704012116
chr3	43856100	43857100	-0.3882885594539371
chr3	43856200	43857200	-0.08923711332825637
chr3	43856300	43857300	0.1709200730023661
chr3	43856400	43857400	0.12208708460623435
chr3	43856500	43857500	0.17217692664957554
chr3	43856600	43857600	0.593196096405421
chr3	43856700	43857700	0.7193106555132814
chr3	43856800	43857800	0.6596019370209071
chr3	43856900	43857900	0.9154592839243776
chr3	43857000	43858000	1.457128642704772
chr3	43857100	43858100	1.7522173180692722
chr3	43857200	43858200	1.6387324013697782
chr3	43857300	43858300	1.8558227592816123
chr3	43857400	43858400	1.8006938823337235
chr3	43857500	43858500	2.0685287033604105
chr3	43857600	43858600	1.3780121278323485
chr3	43857700	43858700	1.436808333708641
chr3	43857800	43858800	1.7751364001613337
chr3	43857900	43858900	1.9483017586985767
chr3	43858000	43859000	1.8578554668824476
chr3	43858100	43859100	1.9584901880835213
chr3	43858200	43859200	1.8014655256708567
chr3	43858300	43859300	1.261017772126488
chr3	43858400	43859400	1.7119250214974318
chr3	43858500	43859500	0.7543662574511519
chr3	43858600	43859600	0.8831505411191727
chr3	43858700	43859700	1.4754334632135042
chr3	43858800	43859800	1.3913193885665205
chr3	43858900	43859900	0.9652138872380202
chr3	43859000	43860000	1.1798289778991933
chr3	43859100	43860100	0.5555350214073745
chr3	43859200	43860200	0.8343683705590448
chr3	43859300	43860300	1.1745022525777975
chr3	43859400	43860400	1.0657637626877623
chr3	43859500	43860500	1.8614674858553504
chr3	43859600	43860600	1.802406689768228
chr3	43859700	43860700	1.2970143651144284
chr3	43859800	43860800	0.5502452060798424
chr3	43859900	43860900	0.577577908603526
chr3	43860000	43861000	0.1248758566173544
chr3	43860100	43861100	0.4974628229548506
chr3	43860200	43861200	-0.18550145947579125
chr3	43860300	43861300	-0.6121906727450701
chr3	43860400	43861400	-0.29821532320631194
chr3	43860500	43861500	-0.6671135619344757
chr3	43860600	43861600	-0.4295876191118126
chr3	43860700	43861700	-0.3181188331331248
chr3	43860800	43861800	0.008440965116323544
chr3	43860900	43861900	0.4950868564049212
chr3	43861000	43862000	0.5009522207904351
chr3	43861100	43862100	0.36886580012925707
chr3	43861200	43862200	0.50738565404638
chr3	43861300	43862300	1.0449014994661197
chr3	43861400	43862400	0.9368034536745714
chr3	43861500	43862500	1.4339010721768233
chr3	43861600	43862600	1.4368253150657566
chr3	43861700	43862700	1.2788408423227642
chr3	43861800	43862800	1.1633824919467517
chr3	43861900	43862900	0.97920823537612
chr3	43862000	43863000	1.099786557111201
chr3	43862100	43863100	0.6047328773985202
chr3	43862200	43863200	0.698942009776053
chr3	43862300	43863300	0.7213508193670255
chr3	43862400	43863400	0.8899702379367951
chr3	43862500	43863500	0.8894701521432107
chr3	43862600	43863600	0.8809292458989786
chr3	43862700	43863700	0.5431880200462964
chr3	43862800	43863800	0.9160243091599614
chr3	43862900	43863900	0.9302693063012428
chr3	43863000	43864000	0.8642928098154039
chr3	43863100	43864100	1.2798594912168806
chr3	43863200	43864200	1.5649770017157445
chr3	43863300	43864300	0.9117681127772286
chr3	43863400	43864400	0.5632972964733783
chr3	43863500	43864500	0.3255359947771244
chr3	43863600	43864600	0.25028347000156376
chr3	43864900	43865900	0.2495524805925994
chr3	43865000	43866000	0.031104279297715958
chr3	43865100	43866100	0.1492248276040232
chr3	43865200	43866200	1.1457104944881609
chr3	43865300	43866300	0.5274707197728716
chr3	43865400	43866400	0.4285958775294828
chr3	43865500	43866500	0.09746004516718232
chr3	43865600	43866600	-0.07196070500358337
chr3	43865700	43866700	0.0383584503973484
chr3	43865800	43866800	0.3646155353824966
chr3	43865900	43866900	0.9423482109631832
chr3	43866000	43867000	1.015381048674276
chr3	43866100	43867100	0.9585746256097298
chr3	43866200	43867200	-0.0006701983984361519
chr3	43866300	43867300	0.4068430557228247
chr3	43866400	43867400	0.7160626877994193
chr3	43866500	43867500	1.076982772509531
chr3	43866600	43867600	1.8889670876820759
chr3	43866700	43867700	1.9201235700042647
chr3	43866800	43867800	1.6920364977199145
chr3	43866900	43867900	1.711857762883479
chr3	43867000	43868000	1.686552303347787
chr3	43867100	43868100	1.5562158015158511
chr3	43867200	43868200	1.6260934682829444
chr3	43867300	43868300	1.916254014561449
chr3	43867400	43868400	1.5208617923943388
chr3	43867500	43868500	1.32364100066547
chr3	43867600	43868600	0.8954607444591038
chr3	43867700	43868700	0.7201478834623805
chr3	43867800	43868800	0.6963507410646921
chr3	43867900	43868900	0.2314273204473807
chr3	43868000	43869000	0.593960067808101
chr3	43868100	43869100	0.5604032516936202
chr3	43868200	43869200	0.8269966377741946
chr3	43868300	43869300	0.18949820468236445
chr3	43868400	43869400	1.0203245066571365
chr3	43868500	43869500	0.909935753416875
chr3	43868600	43869600	0.32927497543260154
chr3	43868700	43869700	-0.10302183553946537
chr3	43868800	43869800	-0.4645583668089511
chr3	43868900	43869900	-0.3480887258222101
chr3	43869000	43870000	-0.02354447786320786
chr3	43869100	43870100	0.18641541457073046
chr3	43869200	43870200	-0.041711823398565516
chr3	43869300	43870300	0.10215317912765223
chr3	43869400	43870400	-0.7527264470892893
chr3	43869500	43870500	-0.12815579824718742
chr3	43869600	43870600	0.4908185648568374
chr3	43869700	43870700	0.5393233936325814
chr3	43869800	43870800	0.6037711973847519
chr3	43869900	43870900	0.5631840912389112
chr3	43870000	43871000	0.3077252243996946
chr3	43870100	43871100	0.2530854161770453
chr3	43870200	43871200	0.4406154012409261
chr3	43870300	43871300	0.6748246063725003
chr3	43870400	43871400	0.8521397424379589
chr3	43870500	43871500	0.8041645436256272
chr3	43870600	43871600	0.6400849319446862
chr3	43870700	43871700	1.0601585992565543
chr3	43870800	43871800	1.7277439697269266
chr3	43870900	43871900	1.5385981044375752
chr3	43871000	43872000	1.913559552640142
chr3	43871100	43872100	2.012795803311542
chr3	43871200	43872200	1.8697210316565545
chr3	43871300	43872300	1.5449240482519937
chr3	43871400	43872400	1.5399303609830242
chr3	43871500	43872500	0.8243791723202001
chr3	43871600	43872600	0.2934617631267872
chr3	43871700	43872700	0.08598348686582041
chr3	43871800	43872800	-0.3589253274724402
chr3	43871900	43872900	-0.10935076604993647
chr3	43872000	43873000	-0.6247524594082061
chr3	43872100	43873100	-0.9813542229462496
chr3	43872200	43873200	-0.9772883475201396
chr3	43872900	43873900	0.7426396702229101
chr3	43873000	43874000	0.6281023412708837
chr3	43873100	43874100	1.2063602935882214
chr3	43873200	43874200	1.1158276384344648
chr3	43873300	43874300	0.7973035462209752
chr3	43873400	43874400	0.1407253033428526
chr3	43873500	43874500	0.3834537577026328
chr3	43873600	43874600	0.6989022012395856
chr3	43873700	43874700	0.5639236235736379
chr3	43873800	43874800	1.04943205040568
chr3	43873900	43874900	1.082460233558619
chr3	43874000	43875000	1.2038789061778996
chr3	43874100	43875100	0.4006856548373691
chr3	43874200	43875200	-0.02158903483581515
chr3	43874300	43875300	-0.34645609426092844
chr3	43874400	43875400	-0.037806800770627376
chr3	43874500	43875500	-0.9949374395788576
chr3	43874600	43875600	-0.9985057968565642
chr3	43874700	43875700	-1.2102040727853387
chr3	43874800	43875800	-1.34055020997747
chr3	43874900	43875900	-1.2892023800632129
chr3	43875000	43876000	-0.616271334093651
chr3	43875100	43876100	0.11850677415138353
chr3	43875200	43876200	0.4453950379702663
chr3	43875300	43876300	1.2357360374768631
chr3	43875400	43876400	1.418554100900645
chr3	43875500	43876500	2.1923342691081995
chr3	43875600	43876600	2.4758328724429
chr3	43875700	43876700	3.0713223550984337
chr3	43875800	43876800	3.510969486025879
chr3	43875900	43876900	3.3812138736120505
chr3	43876000	43877000	2.690033451000167
chr3	43876100	43877100	1.604475625583546
chr3	43876200	43877200	1.77288462361929
chr3	43876300	43877300	1.4002600237619829
chr3	43876400	43877400	1.2202990371884448
chr3	43876500	43877500	0.9901149805168188
chr3	43876600	43877600	1.1026123388640667
chr3	43876700	43877700	0.3588483587002829
chr3	43876800	43877800	-0.6430225820506417
chr3	43876900	43877900	-0.4683913008213982
chr3	43877000	43878000	-0.39474544481618595
chr3	43877100	43878100	0.14671942320412512
chr3	43877200	43878200	-0.038863689504926906
chr3	43877300	43878300	0.015927776260122088
chr3	43877400	43878400	0.6924533591178311
chr3	43877500	43878500	0.9774065304736982
chr3	43877600	43878600	0.491283176024819
chr3	43877700	43878700	0.9340797459648399
chr3	43878700	43879700	1.8243204361447003
chr3	43878800	43879800	1.921172576736992
chr3	43878900	43879900	1.9466585994487249
chr3	43879000	43880000	2.0977328818006686
chr3	43879100	43880100	1.1653700786629575
chr3	43879200	43880200	1.1622007257339246
chr3	43879300	43880300	1.1215965125667915
chr3	43879400	43880400	0.9422490996485924
chr3	43879500	43880500	1.3504246064492431
chr3	43879600	43880600	0.7270005846051747
chr3	43879700	43880700	-0.0916686849808612
chr3	43879800	43880800	-0.8701103337501115
chr3	43879900	43880900	-1.6649273624394634
chr3	43880000	43881000	-2.3724533308767817
chr3	43880100	43881100	-2.262722308452316
chr3	43880200	43881200	-2.229426326316674
chr3	43880300	43881300	-2.741927763287279
chr3	43880400	43881400	-2.4064833148562883
chr3	43880500	43881500	-2.641219243731955
chr3	43880600	43881600	-2.177590187440805
chr3	43880700	43881700	-1.9469193839517933
chr3	43880800	43881800	-1.719577222185242
chr3	43880900	43881900	-0.4196015894410103
chr3	43881000	43882000	0.6523011239068297
chr3	43881100	43882100	0.9707857500018844
chr3	43881200	43882200	0.7729743832903396
chr3	43881300	43882300	0.8238503938143699
chr3	43882500	43883500	1.4169915312462835
chr3	43882600	43883600	2.065631233297509
chr3	43882700	43883700	1.8672030800095785
chr3	43882800	43883800	2.1103250725764653
chr3	43882900	43883900	2.394345102157482
chr3	43883000	43884000	2.867950392531342
chr3	43883100	43884100	3.0837335815665003
chr3	43883200	43884200	2.761374481916215
chr3	43883300	43884300	3.0798315996573566
chr3	43883400	43884400	3.14479256793658
chr3	43883500	43884500	3.3084705552557523
chr3	43883600	43884600	3.0218153963828254
chr3	43883700	43884700	3.4318863908720894
chr3	43883800	43884800	2.9894141413888162
chr3	43883900	43884900	2.502765539603588
chr3	43884000	43885000	2.8031173563054317
chr3	43884100	43885100	2.111953453644579
chr3	43884200	43885200	2.2465771787336197
chr3	43884300	43885300	1.3151887628755792
chr3	43884400	43885400	1.191529173635996
chr3	43884500	43885500	1.2708529657848764
chr3	43884600	43885600	1.1545457564828137
chr3	43884700	43885700	0.8426138653598532
chr3	43884800	43885800	0.5321206016785042
chr3	43886400	43887400	0.388524201734796
chr3	43886500	43887500	0.5933621104759766
chr3	43886600	43887600	0.9554751986571368
chr3	43886700	43887700	1.0505414844335832
chr3	43886800	43887800	0.8957955039872401
chr3	43886900	43887900	0.937519076146564
chr3	43887000	43888000	1.264719173975853
chr3	43887100	43888100	1.5045944502731663
chr3	43887200	43888200	1.5856860529707686
chr3	43887300	43888300	1.0599308199359112
chr3	43887400	43888400	1.719121576728104
chr3	43887500	43888500	1.3737382215954312
chr3	43887600	43888600	1.2714282315545304
chr3	43887700	43888700	1.4185668003678855
chr3	43887800	43888800	1.5751719680098832
chr3	43887900	43888900	1.6382503134462014
chr3	43888000	43889000	1.4176331593022609
chr3	43888100	43889100	1.7929782810820571
chr3	43888200	43889200	1.8012813911197358
chr3	43888300	43889300	1.7807240608636634
chr3	43888400	43889400	1.3835476619799163
chr3	43888500	43889500	1.2683516175103653
chr3	43888600	43889600	1.2835312033339257
chr3	43888700	43889700	0.8228010887931048
chr3	43888800	43889800	0.5816258989622605
chr3	43888900	43889900	0.6204003851363801
chr3	43889000	43890000	0.9637743600353705
chr3	43889100	43890100	0.2831096815680596
chr3	43889200	43890200	-0.005802850590683236
chr3	43889300	43890300	0.18451015359944328
chr3	43889400	43890400	0.26846089232347736
chr3	43889500	43890500	0.4542349195318557
chr3	43889600	43890600	0.2878820443122164
chr3	43889700	43890700	1.3274496230926651
chr3	43889800	43890800	1.2673034460725243
chr3	43889900	43890900	0.9598283928360564
chr3	43890000	43891000	1.3491688760095228
chr3	43890100	43891100	1.486118880309114
chr3	43890200	43891200	1.7549635357952922
chr3	43890300	43891300	1.9299012979694603
chr3	43890400	43891400	2.486775754860777
chr3	43890500	43891500	2.3280258604178323
chr3	43890600	43891600	2.8429229114249037
chr3	43890700	43891700	2.238286458943906
chr3	43890800	43891800	2.0936257061598464
chr3	43890900	43891900	2.2505352997936297
chr3	43891000	43892000	1.7432583585300887
chr3	43891100	43892100	1.66813376422377
chr3	43891200	43892200	1.8581904081660992
chr3	43891300	43892300	1.7083161898759038
chr3	43891400	43892400	1.6777966864972076
chr3	43891500	43892500	2.3258956696026947
chr3	43891600	43892600	1.948150468896496
chr3	43891700	43892700	1.91935706667222
chr3	43891800	43892800	1.8527279453209944
chr3	43891900	43892900	2.2007258944230315
chr3	43892000	43893000	1.6989584755766818
chr3	43892100	43893100	1.5252554785262142
chr3	43892200	43893200	1.0862789294929742
chr3	43892300	43893300	0.8612092310901435
chr3	43892400	43893400	0.8750953437786809
chr3	43892500	43893500	0.3407660835834245
chr3	43892600	43893600	0.2129253163497403
chr3	43892700	43893700	0.15364006216160628
chr3	43892800	43893800	0.07624777460184733
chr3	43892900	43893900	-0.888902051500297
chr3	43893000	43894000	-0.6258036992511701
chr3	43893100	43894100	0.1560153656960038
chr3	43893200	43894200	0.6740885615104405
chr3	43893300	43894300	0.9371073099743988
chr3	43893400	43894400	-0.563094920405957
chr3	43893500	43894500	-1.5048455611427072
chr3	43893600	43894600	-1.570083038494429
chr3	43893700	43894700	-1.4039967066050287
chr3	43893800	43894800	-0.5103687700269468
chr3	43893900	43894900	-0.216809253940695
chr3	43894000	43895000	0.02581200969260788
chr3	43894100	43895100	-0.26155521266500903
chr3	43894200	43895200	-0.2559596178429221
chr3	43894300	43895300	-0.4013775910513804
chr3	43894400	43895400	0.12277813002493665
chr3	43894500	43895500	1.038477628129588
chr3	43894600	43895600	0.6705475846407695
chr3	43894700	43895700	0.2793371001526885
chr3	43894800	43895800	-0.12100437313761142
chr3	43894900	43895900	0.09855186125178614
chr3	43895000	43896000	-0.3716981883277958
chr3	43895100	43896100	-0.0907716394708999
chr3	43895200	43896200	-0.7047018704104908
chr3	43895300	43896300	-0.7548108239707608
chr3	43895400	43896400	-0.34173912005715906
chr3	43895500	43896500	-0.5192730830838321
chr3	43895600	43896600	-0.0960140567247524
chr3	43895700	43896700	0.28602753046738755
chr3	43895800	43896800	-0.026904761390785983
chr3	43895900	43896900	0.2356514127867405
chr3	43896000	43897000	0.34057148378149066
chr3	43896100	43897100	0.4693257423087829
chr3	43896200	43897200	1.0199688259246116
chr3	43896300	43897300	0.3958233913128556
chr3	43896400	43897400	0.16943969541818488
chr3	43896500	43897500	0.2453079233284441
chr3	43897600	43898600	1.2616189393056338
chr3	43897700	43898700	1.6794982895874555
chr3	43897800	43898800	2.072168739260821
chr3	43897900	43898900	1.7222349005840962
chr3	43898000	43899000	1.5260576367656902
chr3	43898100	43899100	2.345245504237104
chr3	43898200	43899200	2.4649782870802897
chr3	43898300	43899300	2.008981566161146
chr3	43898400	43899400	1.8157358384923128
chr3	43898500	43899500	2.1622907164748977
chr3	43898600	43899600	1.5589576638902989
chr3	43898700	43899700	1.186705780119788
chr3	43900100	43901100	0.10439560565803564
chr3	43900200	43901200	0.07841976318668775
chr3	43900300	43901300	0.4399893569239529
chr3	43900400	43901400	-0.16170473949235184
chr3	43900500	43901500	-0.5536723827557475
chr3	43900600	43901600	-0.1930639053251305
chr3	43900700	43901700	-0.15400107601472696
chr3	43900800	43901800	-0.08375961595186124
chr3	43900900	43901900	-0.16709482492943714
chr3	43901000	43902000	-0.5664008920562313
chr3	43901100	43902100	-0.662147992612917
chr3	43901200	43902200	-0.8679283489459242
chr3	43901300	43902300	-1.8227151110298359
chr3	43901400	43902400	-1.6734246773807455
chr3	43901500	43902500	-0.6935594416979749
chr3	43901600	43902600	-0.19855570586192867
chr3	43901700	43902700	0.7490048811159403
chr3	43901800	43902800	0.8495716088652248
chr3	43901900	43902900	1.0533462921996235
chr3	43902000	43903000	1.1111567492804302
chr3	43902100	43903100	1.538893932371206
chr3	43902200	43903200	2.024124107051229
chr3	43902300	43903300	1.942984361354386
chr3	43902400	43903400	1.4598966583354769
chr3	43902500	43903500	1.1529229819838809
chr3	43902600	43903600	1.0602686014333118
chr3	43902700	43903700	0.33683781418585723
chr3	43902800	43903800	0.3053158695720145
chr3	43902900	43903900	0.255949804700715
chr3	43903000	43904000	-0.4074799942316342
chr3	43903100	43904100	-1.0688148234297183
chr3	43903200	43904200	-1.4303082731388874
chr3	43903300	43904300	-0.8708972573153458
chr3	43903400	43904400	-0.8242406043957006
chr3	43903500	43904500	-0.9544670678509768
chr3	43903600	43904600	-1.8333800880599505
chr3	43903700	43904700	-1.7247165519154526
chr3	43903800	43904800	-2.017315671935052
chr3	43903900	43904900	-1.8609817700579905
chr3	43904000	43905000	-1.3062673501989113
chr3	43904100	43905100	-0.5284999270668898
chr3	43904200	43905200	-0.4816805078825666
chr3	43905200	43906200	-0.12103524752663722
chr3	43905300	43906300	-0.05584631898329502
chr3	43905400	43906400	-0.06748686000611101
chr3	43905800	43906800	-1.017994240530592
chr3	43906500	43907500	2.3699254984542706
chr3	43906600	43907600	2.2067706799275686
chr3	43906700	43907700	2.412069291999668
chr3	43906800	43907800	2.52089021846262
chr3	43906900	43907900	2.2605685713573065
chr3	43907000	43908000	2.371503355637143
chr3	43907100	43908100	2.7414342266374603
chr3	43907200	43908200	2.79394126403074
chr3	43907300	43908300	2.539972509389938
chr3	43907400	43908400	1.7653858172976198
chr3	43907500	43908500	1.5884270874725288
chr3	43907600	43908600	1.5422057024999318
chr3	43907700	43908700	1.6904795592280657
chr3	43907800	43908800	1.7824020297366598
chr3	43907900	43908900	1.1283162057288398
chr3	43908000	43909000	1.3235184370141164
chr3	43908100	43909100	0.6401608343341131
chr3	43908200	43909200	0.5652131654646075
chr3	43908300	43909300	1.0609848704153926
chr3	43908400	43909400	0.8886723105435123
chr3	43908500	43909500	1.0984964855367476
chr3	43908600	43909600	1.2346945025781348
chr3	43908700	43909700	1.6895290206376512
chr3	43908800	43909800	1.3096668237764924
chr3	43908900	43909900	1.2691909669805104
chr3	43909000	43910000	0.8725868782900363
chr3	43910100	43911100	1.4156378155418987
chr3	43910200	43911200	1.2641741220632399
chr3	43910300	43911300	1.4252252678097748
chr3	43910400	43911400	1.2098702417494491
chr3	43910500	43911500	1.826225580739131
chr3	43910600	43911600	1.3021342625525565
chr3	43910700	43911700	0.6130206484666849
chr3	43910800	43911800	0.2068945303720832
chr3	43910900	43911900	-0.22140050568212835
chr3	43911000	43912000	-0.6601346103974746
chr3	43911100	43912100	-0.3263610871841333
chr3	43911200	43912200	-0.2386078383911871
chr3	43911300	43912300	-0.14334679106923184
chr3	43911400	43912400	0.6471793287185112
chr3	43911500	43912500	0.3862259719907557
chr3	43911600	43912600	0.041264271261581116
chr3	43911700	43912700	0.03079593132818385
chr3	43911800	43912800	0.5074348268321963
chr3	43911900	43912900	0.6926088521899639
chr3	43912000	43913000	1.1618943121709113
chr3	43912100	43913100	1.1155588073681542
chr3	43912200	43913200	0.9466466147810606
chr3	43912300	43913300	0.8676663880223999
chr3	43912400	43913400	0.5994753800255722
chr3	43912500	43913500	0.0495114233520603
chr3	43912600	43913600	0.8781239768578198
chr3	43912700	43913700	1.6340938629856052
chr3	43912800	43913800	0.9819121067462988
chr3	43912900	43913900	0.8207968922431185
chr3	43913000	43914000	0.6064823210582961
chr3	43913100	43914100	0.5852285767129003
chr3	43913200	43914200	0.6759829587343897
chr3	43913300	43914300	0.7442245214189158
chr3	43913400	43914400	0.4840033510948314
chr3	43913500	43914500	0.4144342303901204
chr3	43913600	43914600	0.4061239276171633
chr3	43913700	43914700	-0.04556304387063702
chr3	43913800	43914800	-0.02123478264276113
chr3	43913900	43914900	0.03231075580499131
chr3	43914000	43915000	0.19205561777522465
chr3	43914100	43915100	0.5019399234910155
chr3	43914200	43915200	0.5299934682079488
chr3	43914300	43915300	0.5070505066892834
chr3	43914400	43915400	0.6343957921959406
chr3	43914500	43915500	1.1086616103656326
chr3	43914600	43915600	0.8840357290204671
chr3	43914700	43915700	0.9630953407850248
chr3	43914800	43915800	1.104774349791773
chr3	43914900	43915900	1.1596090327283657
chr3	43915000	43916000	0.39074723534108763
chr3	43915100	43916100	-0.19297024402544533
chr3	43915200	43916200	0.10351747716169883
chr3	43915300	43916300	-0.1616260263676005
chr3	43915400	43916400	-0.6339237326754303
chr3	43915500	43916500	-0.5175314735647997
chr3	43915600	43916600	-0.7680367128659087
chr3	43915700	43916700	-0.8777598558386608
chr3	43915800	43916800	-0.7709474778022638
chr3	43915900	43916900	-1.4258305961991615
chr3	43916000	43917000	-1.4128237579067588
chr3	43916100	43917100	-0.9672751840274532
chr3	43916200	43917200	-1.3365723339081346
chr3	43916300	43917300	-1.148131111128058
chr3	43916400	43917400	-1.5991422160265718
chr3	43916500	43917500	-1.5729483178239396
chr3	43916600	43917600	-1.1665985974863369
chr3	43916700	43917700	-0.7178669652547188
chr3	43916800	43917800	-0.14357671249679904
chr3	43916900	43917900	0.09220816087725957
chr3	43917000	43918000	0.8771315329202772
chr3	43917100	43918100	1.3183421825324266
chr3	43917200	43918200	1.1397728950313275
chr3	43917300	43918300	0.9772280395221796
chr3	43917400	43918400	1.8718407193859696
chr3	43917500	43918500	1.558044083457066
chr3	43917600	43918600	1.8438457188315345
chr3	43917700	43918700	1.6487996052710794
chr3	43917800	43918800	1.3431080238926192
chr3	43917900	43918900	1.9548936445814875
chr3	43918000	43919000	1.8128550481614842
chr3	43918100	43919100	1.3135872096716494
chr3	43918200	43919200	1.5924728022893384
chr3	43918300	43919300	1.8534942643767915
chr3	43918400	43919400	1.8032587784310896
chr3	43918500	43919500	2.264380088763014
chr3	43918600	43919600	1.9794286369825207
chr3	43918700	43919700	1.9111692691424043
chr3	43918800	43919800	2.021441141009387
chr3	43918900	43919900	1.50674087355903
chr3	43919000	43920000	0.9413239157211529
chr3	43919100	43920100	-0.1756513473193177
chr3	43919200	43920200	-0.20329216858370416
chr3	43919300	43920300	0.1372225904024851
chr3	43919400	43920400	0.04220094245818482
chr3	43919500	43920500	-0.5448542661054809
chr3	43919600	43920600	-0.5088013990209687
chr3	43919700	43920700	-0.7849576762211791
chr3	43919800	43920800	-1.3498675647892835
chr3	43919900	43920900	-1.015993750549876
chr3	43920000	43921000	-0.5613911973378526
chr3	43920100	43921100	-0.1027720272462684
chr3	43920200	43921200	-0.6057789889227071
chr3	43920300	43921300	-1.3491429387383005
chr3	43920400	43921400	-1.0613635351752289
chr3	43920500	43921500	-0.7648999814770086
chr3	43920600	43921600	-0.6603647170328907
chr3	43920700	43921700	-0.3259041492874458
chr3	43920800	43921800	-0.02630551385322609
chr3	43920900	43921900	-0.4587906254676065
chr3	43921000	43922000	-0.6968450724882164
chr3	43921100	43922100	-0.4295945376422746
chr3	43921200	43922200	0.0878189435097804
chr3	43921300	43922300	0.7159621833261707
chr3	43921400	43922400	0.8569165020878892
chr3	43921500	43922500	0.05564883107521917
chr3	43921600	43922600	0.11418154215887465
chr3	43921700	43922700	0.04700089220892497
chr3	43921800	43922800	-0.057760398094950025
chr3	43921900	43922900	0.3972316935055848
chr3	43922000	43923000	1.2560322607446572
chr3	43922100	43923100	1.5930959668354925
chr3	43922200	43923200	1.87227200797702
chr3	43922300	43923300	2.0322313401025536
chr3	43922400	43923400	2.1776883992618
chr3	43922500	43923500	3.3079482013684425
chr3	43922600	43923600	3.424703683245228
chr3	43922700	43923700	3.24986866302014
chr3	43922800	43923800	3.24582851233268
chr3	43922900	43923900	3.1723942418552222
chr3	43923000	43924000	2.5337457941652857
chr3	43923100	43924100	2.166314982253038
chr3	43923200	43924200	1.9328984646191696
chr3	43923300	43924300	1.3453084358764222
chr3	43923400	43924400	0.7515459097540724
chr3	43923500	43924500	0.5179094739050818
chr3	43923600	43924600	0.22272088331360004
chr3	43923700	43924700	-0.10410282516972616
chr3	43923800	43924800	0.2366115339633705
chr3	43923900	43924900	0.6661029965252393
chr3	43924000	43925000	1.1116971214875617
chr3	43924100	43925100	1.8346793203911842
chr3	43924200	43925200	1.5964631421721058
chr3	43924300	43925300	2.461293023160295
chr3	43924400	43925400	2.2101661358361846
chr3	43924500	43925500	1.9872504006018656
chr3	43924600	43925600	1.9857664355183744
chr3	43924700	43925700	2.1448173917547235
chr3	43924800	43925800	1.9218717077106715
chr3	43924900	43925900	1.3637956145294243
chr3	43925000	43926000	1.470625707843471
chr3	43925100	43926100	1.6494353377379998
chr3	43925200	43926200	1.4055016859625478
chr3	43925300	43926300	0.8577322302917394
chr3	43925400	43926400	1.1457048408678407
chr3	43925500	43926500	1.049995635829276
chr3	43925600	43926600	1.0081443716271
chr3	43925700	43926700	1.28922154003754
chr3	43925800	43926800	1.5328447299642194
chr3	43925900	43926900	2.1238075227778688
chr3	43926000	43927000	1.579712350066179
chr3	43926100	43927100	1.6960474469808868
chr3	43926200	43927200	1.1276408490182643
chr3	43926300	43927300	0.9225288162927588
chr3	43926400	43927400	1.122641639625056
chr3	43926500	43927500	0.7435948159920635
chr3	43926600	43927600	0.4228801696516455
chr3	43926700	43927700	0.4986063893950635
chr3	43926800	43927800	0.6074590158527271
chr3	43926900	43927900	-0.4822047398994632
chr3	43927000	43928000	-0.33703745541085395
chr3	43927100	43928100	-0.6665776537332303
chr3	43927200	43928200	-0.011053561618867029
chr3	43927300	43928300	-0.2713553000718328
chr3	43927400	43928400	0.13583630801298785
chr3	43927500	43928500	0.5180952980904079
chr3	43927600	43928600	1.0054301236278391
chr3	43927700	43928700	1.0759815214621151
chr3	43927800	43928800	0.39966179821768016
chr3	43927900	43928900	1.099674366507816
chr3	43928000	43929000	1.1172928996245195
chr3	43928100	43929100	0.4571620648320521
chr3	43928200	43929200	0.4807711757172574
chr3	43928300	43929300	0.7216406162794001
chr3	43928400	43929400	0.15770609058694676
chr3	43928500	43929500	-0.6292066642902129
chr3	43928600	43929600	-1.2181931107672341
chr3	43928700	43929700	-1.4762904602097322
chr3	43928800	43929800	-1.47438276772024
chr3	43928900	43929900	-1.6847778500569557
chr3	43929000	43930000	-2.1769687241672937
chr3	43929100	43930100	-2.048262036898099
chr3	43929200	43930200	-1.6867401654601808
chr3	43929300	43930300	-2.1888710541567384
chr3	43929400	43930400	-2.3212300919998268
chr3	43929500	43930500	-1.6708840262922642
chr3	43929600	43930600	-1.5448010351167007
chr3	43929700	43930700	-1.5902984056076837
chr3	43929800	43930800	-1.5578990501090155
chr3	43929900	43930900	-1.861691947084549
chr3	43930000	43931000	-1.6468044392690213
chr3	43931200	43932200	1.150327581013354
chr3	43931300	43932300	1.191730909222283
chr3	43931400	43932400	1.2534138890506137
chr3	43931500	43932500	0.7959619258496787
chr3	43931600	43932600	0.5238536293752998
chr3	43932000	43933000	-1.658562160702985
chr3	43932100	43933100	-2.181147002606481
chr3	43932200	43933200	-1.3421184936964947
chr3	43932300	43933300	-1.5243337099432488
chr3	43932400	43933400	-1.4741083344348962
chr3	43932500	43933500	-1.2012174188088176
chr3	43933600	43934600	1.5267157160986409
chr3	43933700	43934700	0.8129487425011216
chr3	43933800	43934800	-0.08833672546398587
chr3	43933900	43934900	-0.1189762229089468
chr3	43934000	43935000	0.07164059003816857
chr3	43934100	43935100	0.4091374724003434
chr3	43934200	43935200	0.37714971658738544
chr3	43934300	43935300	0.5018570534587368
chr3	43934400	43935400	-0.21780959455692533
chr3	43934500	43935500	-1.5019357905987722
chr3	43934600	43935600	-1.5240351305658817
chr3	43934700	43935700	-1.2394415835872519
chr3	43934800	43935800	-0.7754037608255615
chr3	43934900	43935900	-1.2305826547749463
chr3	43935000	43936000	-2.039641563858647
chr3	43935100	43936100	-2.1396965588852543
chr3	43935200	43936200	-2.335192493611112
chr3	43935300	43936300	-1.5841146375230524
chr3	43935400	43936400	-1.0338874260403113
chr3	43935500	43936500	-0.028868111987925563
chr3	43935600	43936600	-0.03037991642054888
chr3	43935700	43936700	0.09864891366260536
chr3	43935800	43936800	0.037690204710112266
chr3	43935900	43936900	-0.4175324962103156
chr3	43937400	43938400	-1.6683913557874266
chr3	43937500	43938500	-0.8953976794639833
chr3	43937600	43938600	-1.2175961995140172
chr3	43937700	43938700	-1.7711200216780891
chr3	43937800	43938800	-2.253482877116751
chr3	43937900	43938900	-2.2941346207312323
chr3	43938000	43939000	-2.0215774637685486
chr3	43938100	43939100	-1.581691051769074
chr3	43938200	43939200	-2.1599938183974428
chr3	43938300	43939300	-2.507903343446545
chr3	43938400	43939400	-2.0716313762231096
chr3	43938500	43939500	-2.85470430963064
chr3	43938600	43939600	-2.9969460891634148
chr3	43938700	43939700	-2.279615653777171
chr3	43938800	43939800	-2.309359446999596
chr3	43938900	43939900	-1.9420642265503896
chr3	43939000	43940000	-1.9935613541482502
chr3	43939100	43940100	-1.6017057706033018
chr3	43940200	43941200	-4.3902021284594825
chr3	43940300	43941300	-4.8847186337340585
chr3	43940400	43941400	-5.445567677288722
chr3	43940500	43941500	-5.470704879538356
chr3	43940600	43941600	-6.570957844933997
chr3	43940700	43941700	-6.366175617499278
chr3	43940800	43941800	-5.8346581510065985
chr3	43940900	43941900	-5.711076345919328
chr3	43941000	43942000	-5.793402271521685
chr3	43941100	43942100	-4.655890844892528
chr3	43941200	43942200	-4.097474027102287
chr3	43941300	43942300	-3.627421119804813
chr3	43941400	43942400	-3.3206060297122155
chr3	43941500	43942500	-3.4629840317580585
chr3	43941600	43942600	-3.1152360323297965
chr3	43941700	43942700	-3.020216532108488
chr3	43941800	43942800	-3.272866268910985
chr3	43941900	43942900	-4.032742639363711
chr3	43942000	43943000	-4.481965051897981
chr3	43942100	43943100	-4.80123373476126
chr3	43942200	43943200	-5.604136013424842
chr3	43942300	43943300	-5.338806768788008
chr3	43942400	43943400	-5.792747798104927
chr3	43942500	43943500	-6.391689997072449
chr3	43942600	43943600	-5.50179726450661
chr3	43942700	43943700	-5.313614713725406
chr3	43942800	43943800	-6.3994752866659965
chr3	43942900	43943900	-5.871245006254313
chr3	43943000	43944000	-5.611748291622568
chr3	43943100	43944100	-5.655790907083975
chr3	43943200	43944200	-5.414084640870142
chr3	43943300	43944300	-5.978341834711733
chr3	43943400	43944400	-5.0706644666416665
chr3	43943500	43944500	-4.333722346068159
chr3	43943600	43944600	-4.289227139348308
chr3	43943700	43944700	-4.6221157136514135
chr3	43943800	43944800	-4.188078928416013
chr3	43943900	43944900	-4.262348225025728
chr3	43944000	43945000	-4.602050270205599
chr3	43944100	43945100	-4.304983912593155
chr3	43944200	43945200	-3.279548433124087
chr3	43944300	43945300	-2.614749498018321
chr3	43944400	43945400	-1.8492411498026842
chr3	43944500	43945500	-1.5930828783168862
chr3	43944600	43945600	-1.581801996410226
chr3	43944700	43945700	-1.371456377107166
chr3	43944800	43945800	-0.8309141163718325
chr3	43944900	43945900	-0.7513678057106039
chr3	43945000	43946000	0.33128636346559287
chr3	43945100	43946100	0.8320667236176358
chr3	43945200	43946200	0.5190460461287062
chr3	43945300	43946300	0.30119392415723184
chr3	43945400	43946400	-0.05487814627447318
chr3	43945500	43946500	0.10222672444778533
chr3	43945600	43946600	-0.013774234690526964
chr3	43945700	43946700	0.07358739794034179
chr3	43945800	43946800	-0.6536338936246006
chr3	43945900	43946900	-1.0007361947932505
chr3	43946000	43947000	-1.825650632599672
chr3	43946100	43947100	-1.9758360546043656
chr3	43946200	43947200	-2.324427676371528
chr3	43946300	43947300	-1.947733829163765
chr3	43946400	43947400	-2.2376108884444306
chr3	43946500	43947500	-2.5238168920505792
chr3	43946600	43947600	-1.9623180819896744
chr3	43946700	43947700	-1.7820731374142489
chr3	43946800	43947800	-0.8037764166117339
chr3	43946900	43947900	-0.15822405907567472
chr3	43947000	43948000	-0.5543333817843525
chr3	43947100	43948100	-0.7541026986222387
chr3	43947200	43948200	-0.4202074035123983
chr3	43947300	43948300	-0.2304192664964123
chr3	43947400	43948400	0.3729751545757938
chr3	43947500	43948500	1.1055393417843131
chr3	43947600	43948600	1.2127019339976424
chr3	43947700	43948700	1.14175129355653
chr3	43947800	43948800	1.15838118375167
chr3	43947900	43948900	1.00944123325229
chr3	43948000	43949000	2.23767890061419
chr3	43948100	43949100	2.7969987339682563
chr3	43948200	43949200	3.2680136603775143
chr3	43948300	43949300	3.1615074102463057
chr3	43948400	43949400	2.9715744723684425
chr3	43948500	43949500	2.2507239818965736
chr3	43948600	43949600	1.436223604425456
chr3	43948700	43949700	1.3900123530707766
chr3	43948800	43949800	1.1015232232334196
chr3	43948900	43949900	1.025693901212032
chr3	43949000	43950000	0.9037759673653694
chr3	43949100	43950100	0.6664615857074151
chr3	43949200	43950200	0.4200731378415392
chr3	43949300	43950300	0.21053241433089992
chr3	43949400	43950400	0.04243907003156898
chr3	43949500	43950500	0.2959161580218685
chr3	43950500	43951500	0.7819869550904961
chr3	43950600	43951600	0.8558929347043425
chr3	43950700	43951700	1.221689617112797
chr3	43950800	43951800	0.6018928999494122
chr3	43950900	43951900	0.3792948920909754
chr3	43951000	43952000	0.40093603772089714
chr3	43951100	43952100	0.7193364572968901
chr3	43951200	43952200	0.8882767236127147
chr3	43951300	43952300	1.4873536896921111
chr3	43951400	43952400	0.6886584394806038
chr3	43951500	43952500	1.1012287384849135
chr3	43951600	43952600	0.7229249520000558
chr3	43951700	43952700	0.09099437083453447
chr3	43951800	43952800	0.695976963596008
chr3	43951900	43952900	0.5379740537081744
chr3	43952000	43953000	0.7158648031779391
chr3	43952100	43953100	0.2615013679592521
chr3	43952200	43953200	0.6704380087971344
chr3	43952300	43953300	0.0915228910572026
chr3	43952400	43953400	0.2716826984740667
chr3	43952500	43953500	-0.18108842836882688
chr3	43952600	43953600	0.7965993392428644
chr3	43952700	43953700	1.1708840647309848
chr3	43952800	43953800	1.396177972904143
chr3	43952900	43953900	1.2351041409709702
chr3	43953000	43954000	1.2602967500550017
chr3	43953100	43954100	0.9858316454379062
chr3	43953200	43954200	0.16596459080325024
chr3	43953300	43954300	0.7065958127241857
chr3	43953400	43954400	0.8959531992317095
chr3	43953500	43954500	1.2671987028724805
chr3	43953600	43954600	1.0841714113253391
chr3	43953700	43954700	0.5393288390028816
chr3	43953800	43954800	0.2734021555669925
chr3	43953900	43954900	0.18008971941830754
chr3	43954000	43955000	-0.22630219012959973
chr3	43954100	43955100	0.049552673681864695
chr3	43954200	43955200	0.7609996615729445
chr3	43954300	43955300	0.1034659777662113
chr3	43954400	43955400	-0.4734575252509896
chr3	43954500	43955500	-0.7739150305078608
chr3	43954600	43955600	-1.3338511529163977
chr3	43954700	43955700	-0.3017158804648881
chr3	43954800	43955800	-0.5304829311092499
chr3	43954900	43955900	-0.12291188707268864
chr3	43955000	43956000	-0.4833272630440279
chr3	43955100	43956100	-0.4045408067177496
chr3	43955200	43956200	-0.5605273851987769
chr3	43955300	43956300	-0.44335886411486536
chr3	43955400	43956400	0.1212445318767677
chr3	43955500	43956500	0.22847470882648604
chr3	43955600	43956600	0.723500393388192
chr3	43955700	43956700	0.15092407775951272
chr3	43955800	43956800	0.10164506622986698
chr3	43955900	43956900	-0.1332083659846836
chr3	43956000	43957000	0.29438982339519604
chr3	43956100	43957100	0.3424245991442361
chr3	43956200	43957200	0.4343552921018353
chr3	43956300	43957300	1.216615511431084
chr3	43956400	43957400	0.9597031960647194
chr3	43956500	43957500	0.5710946053605179
chr3	43956600	43957600	0.11136037129061252
chr3	43956700	43957700	0.3759013816313298
chr3	43956800	43957800	0.8610046266845791
chr3	43956900	43957900	0.7912360066087675
chr3	43957000	43958000	0.7138474659025366
chr3	43957100	43958100	0.3714013126551626
chr3	43957200	43958200	0.4773168313450532
chr3	43957300	43958300	0.03629557392145815
chr3	43957400	43958400	0.5824945463566163
chr3	43957500	43958500	0.8289185452395599
chr3	43957600	43958600	0.7379049132992146
chr3	43957700	43958700	0.7728412721434902
chr3	43957800	43958800	0.6737911341119588
chr3	43957900	43958900	0.7742686181283391
```
