## Supplemental Datasets for "A genome-wide mutational constraint map quantified from variation in 76,156 human genomes": Supplementary_Data_3.bed (part 499 of 859)

```
chr3	43958000	43959000	0.6475657515913632
chr3	43958100	43959100	0.6519662840876751
chr3	43958200	43959200	0.2438163256056357
chr3	43958300	43959300	0.0774605000729122
chr3	43958400	43959400	-0.14559341450822014
chr3	43958500	43959500	-0.04742869875568456
chr3	43958600	43959600	0.4793261466323125
chr3	43958700	43959700	0.21506635459539536
chr3	43958800	43959800	-0.03397830055728512
chr3	43958900	43959900	-0.3239040453046676
chr3	43959000	43960000	0.012526832103784967
chr3	43959100	43960100	-0.04641113286464122
chr3	43959200	43960200	-0.2573950797524567
chr3	43959300	43960300	-0.3206377599629931
chr3	43959400	43960400	-0.33472811847618505
chr3	43959500	43960500	-0.33728434766627474
chr3	43959600	43960600	-0.6277131065834389
chr3	43959700	43960700	-0.6558893665604367
chr3	43959800	43960800	-0.7327721761017585
chr3	43959900	43960900	-0.626886878976462
chr3	43960000	43961000	-1.1443315510667693
chr3	43960100	43961100	-0.5802442963521752
chr3	43960200	43961200	-0.47747465111406495
chr3	43960300	43961300	-0.3489388494687119
chr3	43960400	43961400	-0.8162529238566181
chr3	43960500	43961500	-0.9707080318400289
chr3	43960600	43961600	-0.2440767085256071
chr3	43960700	43961700	-0.381485923460956
chr3	43960800	43961800	-0.5212652392159034
chr3	43960900	43961900	-0.2613171801128088
chr3	43961000	43962000	-0.1257834525233118
chr3	43961100	43962100	-0.13661905292283072
chr3	43961200	43962200	0.2188820212042845
chr3	43961300	43962300	0.4632357317996755
chr3	43961400	43962400	0.5044556107114321
chr3	43961500	43962500	0.48011102607488104
chr3	43961600	43962600	0.21398780517046173
chr3	43961700	43962700	0.2870085371073308
chr3	43961800	43962800	1.387546560518334
chr3	43961900	43962900	0.6766082015279377
chr3	43962000	43963000	0.9391221163354736
chr3	43962100	43963100	0.959765547854539
chr3	43962200	43963200	0.13996025478096488
chr3	43962300	43963300	0.14821460017053525
chr3	43962400	43963400	-0.13308692356147273
chr3	43962500	43963500	0.35643840190974785
chr3	43962600	43963600	0.1497551822337565
chr3	43962700	43963700	0.028626789787530207
chr3	43962800	43963800	-1.2572717023113202
chr3	43962900	43963900	-0.7998316672836165
chr3	43963000	43964000	-1.0789042389537806
chr3	43963100	43964100	-1.1876108290245353
chr3	43963200	43964200	-0.4094681496927131
chr3	43964300	43965300	-0.7797395546961148
chr3	43964400	43965400	-1.0752591235022937
chr3	43964500	43965500	-2.0024493844279485
chr3	43964600	43965600	-1.4800299864398392
chr3	43964700	43965700	-1.9421080597081184
chr3	43964800	43965800	-2.271434289819492
chr3	43964900	43965900	-1.3081588713433618
chr3	43965000	43966000	-0.9229993172827161
chr3	43965100	43966100	-0.039087678228342505
chr3	43965200	43966200	-0.1948724431581334
chr3	43965300	43966300	-0.11381418392648555
chr3	43965400	43966400	0.4096864686896479
chr3	43965500	43966500	1.326429980502446
chr3	43965600	43966600	0.9945297374844366
chr3	43965700	43966700	1.401852989651182
chr3	43965800	43966800	1.6089440654416522
chr3	43965900	43966900	1.0730071083800938
chr3	43966000	43967000	1.160095051581867
chr3	43966100	43967100	0.9803999547727579
chr3	43967200	43968200	0.6505170703948958
chr3	43967300	43968300	0.5665359429811774
chr3	43967400	43968400	0.9238371554524548
chr3	43967500	43968500	1.2831969174838516
chr3	43967600	43968600	1.2699506429250322
chr3	43967700	43968700	1.6742370663915234
chr3	43967800	43968800	1.961696371472778
chr3	43967900	43968900	1.9436756379139848
chr3	43968000	43969000	1.6088731441923685
chr3	43968100	43969100	1.6455008602329857
chr3	43968200	43969200	2.1969641886299542
chr3	43968300	43969300	2.389484984163837
chr3	43968400	43969400	2.178385000934869
chr3	43968500	43969500	1.707847209696054
chr3	43968600	43969600	1.0065913661772357
chr3	43968700	43969700	0.7555765522350371
chr3	43968800	43969800	0.4385517512251127
chr3	43968900	43969900	0.7207264681973393
chr3	43969000	43970000	0.7404962503418273
chr3	43969100	43970100	0.7172976194206023
chr3	43969200	43970200	0.7736378266701901
chr3	43969300	43970300	0.5693161420460152
chr3	43969400	43970400	0.9012485627493996
chr3	43969500	43970500	1.0471968351649756
chr3	43969600	43970600	1.5650804173977844
chr3	43969700	43970700	1.8122344499612368
chr3	43969800	43970800	1.1641663964257685
chr3	43969900	43970900	1.0850558462159754
chr3	43970000	43971000	1.749205140029328
chr3	43970100	43971100	1.2974583515698996
chr3	43970200	43971200	0.5790540377549
chr3	43970300	43971300	0.8641424510137674
chr3	43970400	43971400	0.22814097942412565
chr3	43970500	43971500	0.3910240380585687
chr3	43970600	43971600	0.5500618294161804
chr3	43970700	43971700	-0.03315595572970486
chr3	43970800	43971800	0.7991873645581241
chr3	43970900	43971900	0.9187828141909072
chr3	43971000	43972000	0.675965624802083
chr3	43971100	43972100	1.1956156944152962
chr3	43971200	43972200	1.9160843707858408
chr3	43971300	43972300	1.5300508809800843
chr3	43971400	43972400	1.9551143321187647
chr3	43971500	43972500	2.0367835142441835
chr3	43971600	43972600	1.6596817750346031
chr3	43971700	43972700	1.818935891692072
chr3	43971800	43972800	1.679039859424007
chr3	43971900	43972900	1.4767577740513838
chr3	43972000	43973000	1.4297823984865285
chr3	43972100	43973100	0.9474128443418124
chr3	43972200	43973200	0.6772111229562295
chr3	43972300	43973300	0.5050408123471501
chr3	43972400	43973400	0.5125232114484253
chr3	43972500	43973500	0.3615084381201902
chr3	43972600	43973600	0.42810874374393787
chr3	43972700	43973700	0.75194993095088
chr3	43972800	43973800	0.7459701787107182
chr3	43972900	43973900	0.4402413307603199
chr3	43973000	43974000	0.3767891306492144
chr3	43973100	43974100	0.45002174268579065
chr3	43973200	43974200	0.09239030533409696
chr3	43973300	43974300	0.4355744076431785
chr3	43973400	43974400	0.14416846041008882
chr3	43973500	43974500	0.0010087230019908114
chr3	43973600	43974600	0.12761807863315466
chr3	43973700	43974700	-0.31387951273661313
chr3	43973800	43974800	-0.3894647437388314
chr3	43974800	43975800	0.016882949887010217
chr3	43974900	43975900	0.7126506826578264
chr3	43975000	43976000	0.887543925403748
chr3	43975100	43976100	0.420291078996646
chr3	43975200	43976200	0.6447902060286936
chr3	43975300	43976300	1.053600013509455
chr3	43975400	43976400	0.6236992140286021
chr3	43976400	43977400	1.9220444120078064
chr3	43976500	43977500	1.8238347079844024
chr3	43976600	43977600	1.2557028124816565
chr3	43976700	43977700	0.9564934358123652
chr3	43976800	43977800	1.870402389618154
chr3	43976900	43977900	2.2701189862869287
chr3	43977000	43978000	2.10187610940398
chr3	43977100	43978100	2.3762777709365066
chr3	43977200	43978200	1.9206876092693927
chr3	43977300	43978300	1.6304007468010802
chr3	43977400	43978400	1.7538381671745689
chr3	43977500	43978500	2.056635131529387
chr3	43977600	43978600	2.541120862320608
chr3	43977700	43978700	3.0309098586186884
chr3	43977800	43978800	2.0799703570773125
chr3	43977900	43978900	1.5835095476874907
chr3	43978000	43979000	1.6183590432818051
chr3	43978100	43979100	1.280257504366528
chr3	43978200	43979200	1.889880966301612
chr3	43978300	43979300	2.1229993542392847
chr3	43978400	43979400	1.5198240862712018
chr3	43978500	43979500	1.5515947778491488
chr3	43978600	43979600	2.2435732678667786
chr3	43978700	43979700	2.376536118513255
chr3	43978800	43979800	2.044395593863442
chr3	43978900	43979900	2.0890292318184818
chr3	43979000	43980000	2.3002798732318372
chr3	43979100	43980100	2.1001847387325685
chr3	43979200	43980200	2.4612961604763117
chr3	43979300	43980300	2.738625655014216
chr3	43979400	43980400	2.717692435564014
chr3	43979500	43980500	2.7271960071569192
chr3	43979600	43980600	2.3920025192113883
chr3	43979700	43980700	2.5945646668531923
chr3	43979800	43980800	2.783566372417345
chr3	43979900	43980900	3.1329091345907227
chr3	43980000	43981000	2.2473875882991465
chr3	43980100	43981100	2.532745355270096
chr3	43980200	43981200	2.1317841208083492
chr3	43980300	43981300	2.3692844807496813
chr3	43980400	43981400	2.245847327647697
chr3	43980500	43981500	1.5394695724687049
chr3	43980600	43981600	0.8846412243968271
chr3	43980700	43981700	0.6375129872107774
chr3	43980800	43981800	0.3954944802175929
chr3	43980900	43981900	0.13066079045830964
chr3	43981000	43982000	0.43941608481827577
chr3	43981100	43982100	0.29542174124066817
chr3	43981200	43982200	0.09078411971868164
chr3	43981300	43982300	-0.3799709259139021
chr3	43981400	43982400	-0.2907514454855287
chr3	43981500	43982500	0.3891571142751111
chr3	43981600	43982600	0.6658106231126846
chr3	43981700	43982700	0.6043314704854954
chr3	43981800	43982800	1.2560904691549857
chr3	43981900	43982900	1.0245708509303009
chr3	43982000	43983000	0.7266145273720446
chr3	43982100	43983100	0.3379024247118456
chr3	43982200	43983200	0.2485540099952171
chr3	43982300	43983300	0.42816388015480544
chr3	43982400	43983400	0.7832015003166325
chr3	43982500	43983500	0.4487892278502354
chr3	43982600	43983600	0.7131373077552438
chr3	43982700	43983700	0.6795972560110202
chr3	43982800	43983800	0.9879030116954192
chr3	43982900	43983900	1.4706435501076969
chr3	43983000	43984000	2.179679897853415
chr3	43983100	43984100	3.3083137888358016
chr3	43983200	43984200	3.3359149571948574
chr3	43983300	43984300	3.0892438687417583
chr3	43983400	43984400	2.4946080088665896
chr3	43983500	43984500	2.53595420892234
chr3	43983600	43984600	2.042611828377225
chr3	43983700	43984700	1.7384032733064996
chr3	43983800	43984800	0.7326788799249486
chr3	43983900	43984900	-0.1751132774985228
chr3	43984000	43985000	0.14372667313599954
chr3	43984100	43985100	-0.4766768997478021
chr3	43984200	43985200	-0.042388001469986274
chr3	43984300	43985300	0.13075547348451913
chr3	43984400	43985400	0.6643249198216327
chr3	43984500	43985500	0.7274897888298106
chr3	43984600	43985600	1.0264469851504288
chr3	43984700	43985700	1.0819274658615945
chr3	43984800	43985800	1.252253586237796
chr3	43984900	43985900	2.140955679173449
chr3	43985000	43986000	1.6027537030468564
chr3	43985100	43986100	1.3054039789045435
chr3	43985200	43986200	1.1077578977612457
chr3	43985300	43986300	1.8089398301491817
chr3	43985400	43986400	1.4768381823198329
chr3	43985500	43986500	1.2137710351757585
chr3	43985600	43986600	1.107369057722514
chr3	43985700	43986700	1.6259485272887242
chr3	43985800	43986800	1.1388462916116011
chr3	43985900	43986900	0.8124402692238881
chr3	43986000	43987000	0.5237556803540953
chr3	43986100	43987100	0.45082248011387294
chr3	43986200	43987200	0.17335125538434454
chr3	43986300	43987300	-0.4939294678242397
chr3	43986400	43987400	-0.3611793553477749
chr3	43986500	43987500	0.04527598536920168
chr3	43986600	43987600	0.2782146709242214
chr3	43986700	43987700	-0.912778566366078
chr3	43986800	43987800	-0.27281363254165264
chr3	43986900	43987900	-0.2850353393461797
chr3	43987000	43988000	0.0994220284596205
chr3	43987100	43988100	0.6873931264948457
chr3	43987200	43988200	0.5745030396269005
chr3	43987300	43988300	0.5080336815392474
chr3	43987400	43988400	0.26944680331569243
chr3	43987500	43988500	0.5183769252299987
chr3	43987600	43988600	0.1806904319635329
chr3	43987700	43988700	0.7832954993177463
chr3	43987800	43988800	1.0885204295197752
chr3	43987900	43988900	1.4579956879267622
chr3	43988000	43989000	1.4916136981812125
chr3	43988100	43989100	0.7282801465465851
chr3	43988200	43989200	1.0020655904398281
chr3	43988300	43989300	0.5409300880559661
chr3	43988400	43989400	0.9745717458301496
chr3	43988500	43989500	1.0182017306917879
chr3	43988600	43989600	1.516845850638548
chr3	43988700	43989700	1.8280652810719893
chr3	43988800	43989800	1.3565576121478158
chr3	43988900	43989900	1.10162279442056
chr3	43989000	43990000	0.8613146878990631
chr3	43989100	43990100	1.3180657021516713
chr3	43989200	43990200	1.340647533351488
chr3	43989300	43990300	1.7608918072095223
chr3	43989400	43990400	1.8748240894605035
chr3	43989500	43990500	1.5167026477566763
chr3	43989600	43990600	0.6286541367994195
chr3	43989700	43990700	0.7472028519580255
chr3	43989800	43990800	1.8364462352586244
chr3	43989900	43990900	1.52427794984823
chr3	43990000	43991000	1.0673213405243338
chr3	43990100	43991100	1.0826241776660637
chr3	43990200	43991200	1.170484688337436
chr3	43990300	43991300	0.971822031733212
chr3	43990400	43991400	0.32164485972738
chr3	43990500	43991500	0.6993275909656786
chr3	43990600	43991600	1.235177147275612
chr3	43990700	43991700	1.2751100137042284
chr3	43990800	43991800	1.3552663486540426
chr3	43990900	43991900	1.6559445566140545
chr3	43991000	43992000	2.0177092118709132
chr3	43991100	43992100	1.9812983579737309
chr3	43991200	43992200	1.8563319310494728
chr3	43991300	43992300	2.5534068131879337
chr3	43991400	43992400	2.797146512842718
chr3	43991500	43992500	2.6992716287345044
chr3	43991600	43992600	2.1042691289926867
chr3	43991700	43992700	2.002577845176396
chr3	43992900	43993900	2.626137384832404
chr3	43993000	43994000	2.414994740996018
chr3	43993100	43994100	2.5266993200618724
chr3	43993200	43994200	1.908180823960656
chr3	43993300	43994300	2.169201789124214
chr3	43993400	43994400	2.4103621785744918
chr3	43993500	43994500	1.6612899684821878
chr3	43993600	43994600	2.0450332861277243
chr3	43993700	43994700	2.1990815838461413
chr3	43993800	43994800	1.8758186137498865
chr3	43993900	43994900	1.4199465913483509
chr3	43994000	43995000	1.6720232326533215
chr3	43994100	43995100	1.8013200664821625
chr3	43994200	43995200	2.18999516605129
chr3	43994300	43995300	2.872070757587225
chr3	43994400	43995400	3.30935291465336
chr3	43994500	43995500	4.040184350111502
chr3	43994600	43995600	4.7695487699656125
chr3	43994700	43995700	5.569341850191983
chr3	43994800	43995800	5.931280921526918
chr3	43994900	43995900	6.643261592056008
chr3	43995000	43996000	7.063733927353989
chr3	43995100	43996100	7.431697020058558
chr3	43995200	43996200	7.703817288930693
chr3	43995300	43996300	7.704284516233543
chr3	43995400	43996400	7.372369545189723
chr3	43995500	43996500	7.618020427431643
chr3	43995600	43996600	7.538748885363426
chr3	43995700	43996700	6.930427315865568
chr3	43995800	43996800	7.166760682048523
chr3	43995900	43996900	6.8828255002085115
chr3	43996000	43997000	6.463033749105053
chr3	43996100	43997100	6.327676306340942
chr3	43996200	43997200	6.283765731913405
chr3	43996300	43997300	5.942971269545161
chr3	43996400	43997400	6.0871359312745925
chr3	43997500	43998500	5.351703787580808
chr3	43997600	43998600	6.41977623565884
chr3	43997700	43998700	6.98564236732075
chr3	43997800	43998800	6.872337056427432
chr3	43997900	43998900	6.615070004254665
chr3	43998000	43999000	5.974035932179094
chr3	43998100	43999100	6.131950749590564
chr3	43998200	43999200	5.781542185588707
chr3	43998300	43999300	6.280483507841045
chr3	43998400	43999400	5.315734886809143
chr3	43998500	43999500	6.288494749548702
chr3	43998600	43999600	5.9936569756101
chr3	43998700	43999700	5.4740917093070856
chr3	43998800	43999800	4.922973272226164
chr3	43998900	43999900	4.918054988533776
chr3	43999000	44000000	4.719136397630442
chr3	43999100	44000100	4.057421501219475
chr3	43999200	44000200	3.121054811817757
chr3	43999300	44000300	2.444069024255464
chr3	43999400	44000400	3.3014003684809445
chr3	43999500	44000500	2.461463646774772
chr3	43999600	44000600	1.7279193268576634
chr3	43999700	44000700	1.4929887786404032
chr3	43999800	44000800	1.2399738539832152
chr3	43999900	44000900	1.5491546978464958
chr3	44000000	44001000	1.981513151092535
chr3	44000100	44001100	2.3272688013981653
chr3	44000200	44001200	3.3507904589326967
chr3	44000300	44001300	4.155884225036076
chr3	44000400	44001400	4.184802318586804
chr3	44000500	44001500	3.705245669949056
chr3	44000600	44001600	3.2622000844985006
chr3	44000700	44001700	2.2218880510480967
chr3	44000800	44001800	1.7964376439139482
chr3	44000900	44001900	1.3340078973638696
chr3	44001000	44002000	1.44268670698456
chr3	44001100	44002100	1.1796768228829646
chr3	44001200	44002200	0.7689392707569459
chr3	44001300	44002300	0.4392590070726104
chr3	44001400	44002400	0.015219631859970953
chr3	44001500	44002500	0.20610061826323928
chr3	44001600	44002600	0.6937803249538181
chr3	44001700	44002700	1.8120313081550283
chr3	44001800	44002800	2.7069759937564863
chr3	44001900	44002900	2.6974322065438496
chr3	44002000	44003000	1.9279020009172898
chr3	44002100	44003100	2.018314312427911
chr3	44002200	44003200	1.9216720715776041
chr3	44002300	44003300	1.8595938747869127
chr3	44003500	44004500	2.6489894053246594
chr3	44003600	44004600	2.609761668344255
chr3	44003700	44004700	2.4764322698095715
chr3	44003800	44004800	2.9648214886027184
chr3	44003900	44004900	2.9495084755328405
chr3	44004000	44005000	2.8946025782717335
chr3	44004100	44005100	2.892108299702321
chr3	44004200	44005200	2.31513651410062
chr3	44004300	44005300	1.6603538610927504
chr3	44004400	44005400	1.5578870762345391
chr3	44004500	44005500	1.9730810459057184
chr3	44004600	44005600	1.500911413999564
chr3	44004700	44005700	1.0532952707998782
chr3	44004800	44005800	0.08914245244353275
chr3	44004900	44005900	0.4042957043184731
chr3	44005000	44006000	0.20659066428429157
chr3	44005100	44006100	0.4709322666678558
chr3	44005200	44006200	0.5265369570982119
chr3	44005300	44006300	0.2879694267119422
chr3	44005400	44006400	0.06739037634376663
chr3	44005500	44006500	-0.2376652053404254
chr3	44005600	44006600	0.1968808110926438
chr3	44005700	44006700	0.9853576412041012
chr3	44005800	44006800	1.5981826668476171
chr3	44005900	44006900	1.2853593067234486
chr3	44006000	44007000	1.8434448477664578
chr3	44006100	44007100	1.103998312660759
chr3	44006200	44007200	1.3827338992332
chr3	44006300	44007300	1.5625359159916496
chr3	44006400	44007400	2.3347915321703745
chr3	44006500	44007500	1.5769791281665748
chr3	44006600	44007600	1.6979297391726138
chr3	44006700	44007700	1.3588205780865383
chr3	44006800	44007800	1.3846858750891065
chr3	44006900	44007900	0.9835916699761166
chr3	44007000	44008000	0.179050434864083
chr3	44007100	44008100	1.4922755308203883
chr3	44007200	44008200	1.2960888754805768
chr3	44007300	44008300	1.4024641144893502
chr3	44007400	44008400	0.8319921139217146
chr3	44007500	44008500	1.1302975204660497
chr3	44007600	44008600	0.9516115447228792
chr3	44007700	44008700	1.050578293457473
chr3	44007800	44008800	0.9166223727299768
chr3	44007900	44008900	1.4256565969548312
chr3	44008000	44009000	2.2787113933323293
chr3	44008100	44009100	1.2721886878113904
chr3	44008200	44009200	1.4749193341433358
chr3	44008300	44009300	1.4736241261080956
chr3	44008400	44009400	1.445962139828114
chr3	44008500	44009500	1.8148289976180323
chr3	44008600	44009600	2.0919232700379697
chr3	44008700	44009700	2.8285310498619984
chr3	44008800	44009800	3.3593429236098333
chr3	44009000	44010000	3.3555039908795234
chr3	44009100	44010100	3.5871934643745846
chr3	44009200	44010200	3.5334816064822245
chr3	44009300	44010300	3.764936068447603
chr3	44009400	44010400	3.994936347525178
chr3	44009500	44010500	3.8092199466458063
chr3	44009600	44010600	3.7555192792721455
chr3	44009700	44010700	3.3698729711685638
chr3	44009800	44010800	2.9684235400531214
chr3	44009900	44010900	3.385907894689132
chr3	44010000	44011000	3.044177939319598
chr3	44010100	44011100	2.8384528121761656
chr3	44010200	44011200	2.761328938557832
chr3	44010300	44011300	2.4717917457926086
chr3	44010400	44011400	2.715369832619748
chr3	44010500	44011500	2.6684446764001457
chr3	44010600	44011600	3.1620297112852414
chr3	44010700	44011700	3.56774860184308
chr3	44010800	44011800	3.556423193104745
chr3	44010900	44011900	3.476008067095424
chr3	44011000	44012000	3.790479407508792
chr3	44011100	44012100	3.46740831811324
chr3	44011200	44012200	3.394192487964088
chr3	44011300	44012300	3.4178869719080116
chr3	44011400	44012400	3.120375430265025
chr3	44011500	44012500	3.33999439058902
chr3	44011600	44012600	2.6641929091735173
chr3	44013000	44014000	3.1097387748748133
chr3	44013100	44014100	3.3880857210684407
chr3	44013200	44014200	3.6162633350226523
chr3	44013300	44014300	3.8344747968336166
chr3	44013400	44014400	4.063481339763634
chr3	44013500	44014500	3.8922437980246536
chr3	44013600	44014600	4.005881602658222
chr3	44013700	44014700	3.4725179076290096
chr3	44013800	44014800	2.9157963392531667
chr3	44013900	44014900	3.2299809343805483
chr3	44014000	44015000	3.000723034541396
chr3	44014100	44015100	2.961045541235282
chr3	44014200	44015200	2.8239147083915284
chr3	44014300	44015300	2.40993553274604
chr3	44014400	44015400	2.406917014017285
chr3	44014500	44015500	2.606588319009324
chr3	44014600	44015600	2.263219403461634
chr3	44014700	44015700	2.070080108504767
chr3	44014800	44015800	2.2931686171816628
chr3	44014900	44015900	1.9326162543657857
chr3	44015000	44016000	2.3807364159876934
chr3	44015100	44016100	2.7760759908275365
chr3	44015200	44016200	2.657476344016575
chr3	44015300	44016300	2.9713683170998366
chr3	44015400	44016400	2.499023816394041
chr3	44015500	44016500	3.2828704054663227
chr3	44015600	44016600	3.724682805476312
chr3	44015700	44016700	3.360969340854137
chr3	44015800	44016800	3.069064348139652
chr3	44015900	44016900	3.5628986521490487
chr3	44016000	44017000	3.079120413565557
chr3	44016100	44017100	2.859271957120968
chr3	44016200	44017200	2.6530945713478253
chr3	44016300	44017300	2.674641700401452
chr3	44016400	44017400	2.9945290219597136
chr3	44016500	44017500	2.20216381911481
chr3	44016600	44017600	2.6984002998607752
chr3	44016700	44017700	3.0274270977081734
chr3	44016800	44017800	2.8971207853240952
chr3	44016900	44017900	2.133615572410102
chr3	44017000	44018000	2.3567629812485587
chr3	44017100	44018100	1.8557369256861287
chr3	44017200	44018200	1.5446706438083455
chr3	44017300	44018300	1.3567446506786889
chr3	44017400	44018400	0.8394275157331731
chr3	44017500	44018500	0.6343666559146941
chr3	44017600	44018600	0.5555013939617606
chr3	44017700	44018700	0.3703625301221118
chr3	44017800	44018800	1.1577105632245883
chr3	44017900	44018900	1.3531324598179164
chr3	44018000	44019000	1.5265912467337883
chr3	44018100	44019100	2.1414800786546047
chr3	44018200	44019200	2.9520994921459094
chr3	44018300	44019300	3.15526235184285
chr3	44018400	44019400	3.404817644562565
chr3	44018500	44019500	4.275834218070726
chr3	44018600	44019600	3.9535856269262655
chr3	44018700	44019700	3.948818352460696
chr3	44018800	44019800	3.622140180449132
chr3	44018900	44019900	3.907641762317127
chr3	44019000	44020000	3.7703131559053373
chr3	44019100	44020100	3.2468277109792663
chr3	44019200	44020200	2.8881969173317366
chr3	44019300	44020300	2.585318788527801
chr3	44019400	44020400	2.51462951095964
chr3	44019500	44020500	1.6904404932399018
chr3	44019600	44020600	1.3527883762039092
chr3	44020400	44021400	1.3008889609114271
chr3	44020500	44021500	1.4886881236094074
chr3	44020600	44021600	2.129860640501858
chr3	44020700	44021700	2.5235202481888206
chr3	44020800	44021800	2.703966052097956
chr3	44020900	44021900	3.0348895718006377
chr3	44021000	44022000	3.4375954034142375
chr3	44021100	44022100	3.884149571020463
chr3	44021200	44022200	3.5348003206066885
chr3	44021300	44022300	3.864647506408528
chr3	44022800	44023800	-0.4463125542821961
chr3	44022900	44023900	-0.02446563179760661
chr3	44023000	44024000	0.17794969218446247
chr3	44023100	44024100	0.2430697765435633
chr3	44023200	44024200	0.5172705620729262
chr3	44023300	44024300	1.3190342129429105
chr3	44023400	44024400	1.4382473590170717
chr3	44023500	44024500	1.580434731230692
chr3	44023600	44024600	1.7817650432388057
chr3	44023700	44024700	1.9100283338513155
chr3	44023800	44024800	2.3075042543604103
chr3	44023900	44024900	2.188466747349997
chr3	44024000	44025000	2.14367105145209
chr3	44024100	44025100	2.7897442119188023
chr3	44024200	44025200	2.855339952740248
chr3	44024300	44025300	2.0235805625696037
chr3	44024400	44025400	2.150871182595953
chr3	44024500	44025500	2.7545872037474592
chr3	44024600	44025600	2.751784224323064
chr3	44024700	44025700	2.891091146370272
chr3	44024800	44025800	2.3792270195052607
chr3	44024900	44025900	2.3836367308391115
chr3	44025000	44026000	3.1321742278459217
chr3	44025100	44026100	2.9304729790821726
chr3	44025200	44026200	3.3129431242951037
chr3	44025300	44026300	4.123646685221523
chr3	44025400	44026400	4.140721769988284
chr3	44025500	44026500	3.4624295415929303
chr3	44025600	44026600	3.4430967501789995
chr3	44025700	44026700	3.224707768550042
chr3	44025800	44026800	3.481940070624044
chr3	44025900	44026900	3.5508663827490894
chr3	44026000	44027000	3.359740383347253
chr3	44026100	44027100	3.0463186090856964
chr3	44026200	44027200	2.4944821099681858
chr3	44026300	44027300	2.1671349434573006
chr3	44026400	44027400	1.8917180847977968
chr3	44026500	44027500	1.8154248851046435
chr3	44026600	44027600	1.942906225810904
chr3	44026700	44027700	1.9713782116240464
chr3	44026800	44027800	2.027642517029979
chr3	44026900	44027900	2.2597638310637165
chr3	44027000	44028000	1.3318817641480523
chr3	44027100	44028100	1.5199853352037898
chr3	44027200	44028200	2.092491473203085
chr3	44027300	44028300	2.1334177336056985
chr3	44027400	44028400	2.535125454678705
chr3	44027500	44028500	2.64056338084718
chr3	44027600	44028600	2.8480746268445807
chr3	44027700	44028700	2.39893488842092
chr3	44027800	44028800	2.411932285383432
chr3	44027900	44028900	1.7866546426314047
chr3	44028000	44029000	2.1116791873904095
chr3	44028100	44029100	1.9502325090134704
chr3	44028200	44029200	1.8610334157614885
chr3	44028300	44029300	1.7240366510861869
chr3	44028400	44029400	1.6830670238322094
chr3	44028500	44029500	1.9175583830424552
chr3	44028600	44029600	1.3191998146573405
chr3	44028700	44029700	1.868361717812532
chr3	44028800	44029800	1.6495593700266011
chr3	44028900	44029900	1.6848026316037399
chr3	44029000	44030000	1.709122310739656
chr3	44029100	44030100	1.8721785398707893
chr3	44029200	44030200	1.3640571711502456
chr3	44029500	44030500	0.6981953656614265
chr3	44029600	44030600	0.922635333688225
chr3	44029700	44030700	0.7664398701985949
chr3	44029800	44030800	0.2136886051462764
chr3	44029900	44030900	0.07517223073123247
chr3	44030000	44031000	0.5828671547268626
chr3	44030100	44031100	1.0663072556128692
chr3	44030200	44031200	0.8421220165093694
chr3	44030300	44031300	1.3871285203487032
chr3	44030400	44031400	1.2234734556507163
chr3	44030500	44031500	1.3775603436581982
chr3	44030600	44031600	1.0895089556911843
chr3	44030700	44031700	1.3130189356177135
chr3	44030800	44031800	2.4899218319398866
chr3	44030900	44031900	2.7665728013363897
chr3	44031000	44032000	2.776307469469452
chr3	44031100	44032100	2.385113180333875
chr3	44031200	44032200	2.2155477091184603
chr3	44031300	44032300	2.587788147874181
chr3	44031400	44032400	2.529901607451391
chr3	44031500	44032500	2.4409608765391164
chr3	44031600	44032600	2.4845780151387884
chr3	44031700	44032700	2.8738207763147536
chr3	44031800	44032800	2.0699707684684383
chr3	44031900	44032900	2.536229598000068
chr3	44032000	44033000	2.4721992795054324
chr3	44032100	44033100	2.1451501091805465
chr3	44032200	44033200	2.3325133504854154
chr3	44032300	44033300	1.4609642931424824
chr3	44032400	44033400	1.6343164282919935
chr3	44032500	44033500	1.4701359466651844
chr3	44032600	44033600	1.3666096734384494
chr3	44032700	44033700	0.8266152867172148
chr3	44032800	44033800	1.6754206454093028
chr3	44032900	44033900	1.163602592439815
chr3	44033000	44034000	1.0132931376461474
chr3	44034200	44035200	1.7816347997849369
chr3	44034300	44035300	1.6926300515927215
chr3	44034400	44035400	0.9503611968044366
chr3	44034800	44035800	-0.15226048374911247
chr3	44034900	44035900	-0.4261282989628474
chr3	44035000	44036000	-0.21760039993707161
chr3	44035100	44036100	0.11504812968937653
chr3	44035200	44036200	0.6348703965671733
chr3	44035300	44036300	0.8724403684455146
chr3	44035400	44036400	1.6004808228320755
chr3	44035500	44036500	1.259017478695475
chr3	44035600	44036600	0.3755524027812311
chr3	44035700	44036700	0.11468724704969085
chr3	44035800	44036800	0.6390217999859625
chr3	44035900	44036900	1.2148900052630005
chr3	44036000	44037000	0.9481263594389375
chr3	44036100	44037100	0.6673552108515108
chr3	44036200	44037200	0.5940949401582104
chr3	44036300	44037300	0.6636920664138052
chr3	44036400	44037400	0.5138143070807021
chr3	44036500	44037500	0.8598181894633895
chr3	44036600	44037600	1.9940695066671328
chr3	44036700	44037700	2.7519738012141497
chr3	44036800	44037800	3.118876197914477
chr3	44036900	44037900	3.267837793637321
chr3	44037000	44038000	3.7520992488200324
chr3	44037100	44038100	4.072451208848395
chr3	44037200	44038200	3.714282859899632
chr3	44037300	44038300	3.8004715048104316
chr3	44037400	44038400	3.585168971325623
chr3	44037500	44038500	3.144210686732083
chr3	44037600	44038600	2.641124800807021
chr3	44037700	44038700	2.1217454342021083
chr3	44037800	44038800	1.6652581682730827
chr3	44037900	44038900	1.1743996783643238
chr3	44038000	44039000	0.7690211810556078
chr3	44038100	44039100	0.5218777679617855
chr3	44038200	44039200	0.5344580014741254
chr3	44038300	44039300	0.6308055693837837
chr3	44038400	44039400	0.5189339431073684
chr3	44038500	44039500	0.6254501684415543
chr3	44038600	44039600	0.9081700943797719
chr3	44039900	44040900	1.8725781494785465
chr3	44040000	44041000	2.0088733304630795
chr3	44040100	44041100	1.9736162598753004
chr3	44040200	44041200	2.215217301138145
chr3	44041000	44042000	1.9280148168398035
chr3	44041100	44042100	1.5861165889217572
chr3	44041200	44042200	1.9827209840645788
chr3	44041300	44042300	2.1857421719776733
chr3	44041400	44042400	2.7443047760164494
chr3	44041500	44042500	2.472321587108368
chr3	44041600	44042600	1.785526900562186
chr3	44041700	44042700	1.2800317735377351
chr3	44041800	44042800	0.8045039663771022
chr3	44041900	44042900	1.3839146151350878
chr3	44042000	44043000	1.086449865846711
chr3	44042100	44043100	1.5451948338305368
chr3	44042200	44043200	0.7659360406055576
chr3	44042300	44043300	0.8021463897503058
chr3	44042400	44043400	1.1240620070138976
chr3	44042500	44043500	1.1617133360347092
chr3	44042600	44043600	0.9338455732212959
chr3	44042700	44043700	1.4393578739969586
chr3	44042800	44043800	2.2636555510393928
chr3	44042900	44043900	2.294969064485806
chr3	44043000	44044000	2.5495205476573015
chr3	44043100	44044100	2.37271045983212
chr3	44043200	44044200	2.9564177611896962
chr3	44043300	44044300	3.2024240383673326
chr3	44043400	44044400	2.5717498391251583
chr3	44043500	44044500	2.3897559938490254
chr3	44043600	44044600	3.133769854070471
chr3	44043700	44044700	3.8475105792848123
chr3	44043800	44044800	3.4478596762349234
chr3	44043900	44044900	3.40111811149795
chr3	44044000	44045000	3.2103028404516687
chr3	44044100	44045100	2.768093471384977
chr3	44044200	44045200	2.8423054883911387
chr3	44044300	44045300	2.7160795646627904
chr3	44044400	44045400	3.400988972047997
chr3	44044500	44045500	3.8582524264047646
chr3	44044600	44045600	3.574348827937578
chr3	44044700	44045700	2.9413128652851563
chr3	44044800	44045800	3.1458974572677367
chr3	44044900	44045900	2.648099399550744
chr3	44045000	44046000	2.6147547661593866
chr3	44045100	44046100	2.714513874168921
chr3	44045200	44046200	2.1988986771746832
chr3	44045300	44046300	1.5981667746815549
chr3	44045400	44046400	1.0999572887411808
chr3	44045500	44046500	0.43224077425711305
chr3	44045600	44046600	0.2170315232067495
chr3	44045700	44046700	-0.4828241850387069
chr3	44045800	44046800	-1.05152759415667
chr3	44045900	44046900	-0.9792807003336588
chr3	44046000	44047000	-0.4068570534452201
chr3	44046100	44047100	-0.2160873406610068
chr3	44046200	44047200	0.24963939532794624
chr3	44046300	44047300	0.16988438390265645
chr3	44046400	44047400	0.4584637452353686
chr3	44046500	44047500	0.8981997867334744
chr3	44046600	44047600	1.0896039949900558
chr3	44046700	44047700	1.7736063973836789
chr3	44046800	44047800	2.2828009642677136
chr3	44046900	44047900	2.276112242040637
chr3	44047000	44048000	1.7830914011822814
chr3	44047100	44048100	1.6067543210150632
chr3	44047200	44048200	1.3794336765501896
chr3	44047300	44048300	1.650360773557774
chr3	44047400	44048400	1.4724464665590944
chr3	44047500	44048500	1.3504287747540833
chr3	44047600	44048600	1.2352039004409117
chr3	44047700	44048700	1.2811910381517633
chr3	44047800	44048800	1.7403819324191991
chr3	44047900	44048900	1.4053563697567713
chr3	44048000	44049000	1.6684812120535344
chr3	44048100	44049100	1.9403172630272945
chr3	44048200	44049200	1.7551340263444457
chr3	44048300	44049300	1.6536325269270826
chr3	44048400	44049400	1.7515796287538792
chr3	44048500	44049500	1.4672407021708418
chr3	44048600	44049600	1.3125236606697281
chr3	44048700	44049700	1.0144035935054552
chr3	44048800	44049800	0.2328677819956697
chr3	44048900	44049900	0.7441998742980654
chr3	44049000	44050000	0.40918543163824705
chr3	44049600	44050600	2.4476199693221568
chr3	44049700	44050700	2.2360978245367624
chr3	44049800	44050800	2.066297644563264
chr3	44049900	44050900	2.622243508295377
chr3	44050000	44051000	3.0604479098365402
chr3	44050100	44051100	2.979871845463318
chr3	44050200	44051200	3.0759495715854213
chr3	44050300	44051300	2.4120071584481315
chr3	44050400	44051400	2.7278251244519742
chr3	44050500	44051500	2.5712271528209163
chr3	44050600	44051600	2.486434232985588
chr3	44050700	44051700	2.7289464826712604
chr3	44050800	44051800	2.8563580740714407
chr3	44050900	44051900	2.5162990567783265
chr3	44051000	44052000	2.1027563101579627
chr3	44051100	44052100	2.257586749487648
chr3	44051200	44052200	2.078132347925994
chr3	44051300	44052300	2.214158179725934
chr3	44051400	44052400	1.6097012137728133
chr3	44051500	44052500	1.5723835694977557
chr3	44051600	44052600	1.5508169673448042
chr3	44051700	44052700	1.3491462330691213
chr3	44051800	44052800	1.2882806632698391
chr3	44051900	44052900	1.4495859963056608
chr3	44052000	44053000	1.5628264324594003
chr3	44052100	44053100	1.9406917198811635
chr3	44052200	44053200	1.9651074932660484
chr3	44052300	44053300	2.138038136043805
chr3	44052400	44053400	3.052701783795828
chr3	44052500	44053500	2.490937399289788
chr3	44052600	44053600	1.9913091877065403
chr3	44052700	44053700	2.3473364690078253
chr3	44052800	44053800	2.4229282061055866
chr3	44052900	44053900	2.3762309343636234
chr3	44053000	44054000	2.453555115020118
chr3	44053100	44054100	1.902314880153014
chr3	44053200	44054200	2.173502132333649
chr3	44053300	44054300	2.7709765382224427
chr3	44053400	44054400	2.723046325233066
chr3	44053500	44054500	2.867725025580266
chr3	44053600	44054600	2.8069841009241734
chr3	44053700	44054700	2.7338027209449183
chr3	44053800	44054800	2.7869709207831006
chr3	44053900	44054900	2.674927189009647
chr3	44054000	44055000	2.253413988533624
chr3	44054100	44055100	2.2590548913215684
chr3	44054200	44055200	1.9960108151269889
chr3	44054300	44055300	1.7724605273325948
chr3	44054400	44055400	1.3969577375446536
chr3	44054500	44055500	1.0609689321574198
chr3	44054600	44055600	1.3112297880521722
chr3	44054700	44055700	1.4768493295631455
chr3	44054800	44055800	1.4258824323597366
chr3	44054900	44055900	0.8968600614745028
chr3	44055000	44056000	1.1653189197051237
chr3	44055100	44056100	1.2359981010639975
chr3	44055200	44056200	0.7985330463167475
chr3	44055300	44056300	-0.04354686195934242
chr3	44055400	44056400	0.2718784402140377
chr3	44055500	44056500	0.7952256149748794
chr3	44055600	44056600	0.33683932928586313
chr3	44055700	44056700	0.5067591416663535
chr3	44055800	44056800	0.8314232065670233
chr3	44055900	44056900	1.3447617064002524
chr3	44056000	44057000	1.2807088518342773
chr3	44056100	44057100	1.3032040772077014
chr3	44056200	44057200	1.7074914255267628
chr3	44056300	44057300	2.4902092446194946
chr3	44056400	44057400	1.973149737484733
chr3	44056500	44057500	1.5655938884777336
chr3	44056600	44057600	2.286113218410547
chr3	44056700	44057700	1.828300020108592
chr3	44056800	44057800	1.33384733160532
chr3	44056900	44057900	0.9328780624095292
chr3	44057000	44058000	1.0822653550185117
chr3	44057100	44058100	0.8266609338336766
chr3	44057200	44058200	1.1218225697675177
chr3	44057300	44058300	0.6317633841995245
chr3	44057400	44058400	1.2778178416177413
chr3	44057500	44058500	1.1771285150685005
chr3	44057600	44058600	1.1060677668541858
chr3	44057700	44058700	1.3210321159410472
chr3	44057800	44058800	1.877445014702296
chr3	44058900	44059900	2.911998066815652
chr3	44059000	44060000	2.3566562783355853
chr3	44059100	44060100	2.257983676443206
chr3	44059200	44060200	2.045414300640806
chr3	44059300	44060300	2.1333219707013376
chr3	44059400	44060400	1.6949071946897878
chr3	44059500	44060500	1.8475019935826928
chr3	44059600	44060600	1.0536660082628408
chr3	44059700	44060700	0.8859527495129932
chr3	44059800	44060800	1.1048043630058488
chr3	44059900	44060900	0.8764962447773631
chr3	44060000	44061000	1.3930743479247574
chr3	44060100	44061100	1.7184587744621804
chr3	44060200	44061200	1.481448017628723
chr3	44060300	44061300	1.6305681048745946
chr3	44060400	44061400	1.7942240147742174
chr3	44060500	44061500	1.9369597764304616
chr3	44060600	44061600	2.131354262419355
chr3	44060700	44061700	1.8865472830932253
chr3	44060800	44061800	1.459398533299074
chr3	44060900	44061900	1.4195289486224711
chr3	44061000	44062000	1.7085135635220141
chr3	44061100	44062100	1.7858886874217281
chr3	44061200	44062200	2.8586365271767846
chr3	44061300	44062300	3.1418050560057167
chr3	44061400	44062400	3.0256362390249802
chr3	44061500	44062500	2.7762068840183947
chr3	44061600	44062600	2.788381135815924
chr3	44061700	44062700	3.251981924535128
chr3	44061800	44062800	3.2927532604364003
chr3	44061900	44062900	3.096488514322308
chr3	44062000	44063000	3.221696912037892
chr3	44062100	44063100	2.7361133282024492
chr3	44062200	44063200	2.086494883162851
chr3	44062300	44063300	1.4271365121011157
chr3	44062400	44063400	1.9561354299563718
chr3	44062500	44063500	1.5916871045237737
chr3	44062600	44063600	1.7960434620286128
chr3	44062700	44063700	1.6304804472617265
chr3	44062800	44063800	1.3813995293016006
chr3	44062900	44063900	2.0502373162504672
chr3	44063000	44064000	1.5917281268153773
chr3	44063100	44064100	1.6774308222970509
chr3	44063200	44064200	1.871683015783962
chr3	44063300	44064300	1.9554869877055001
chr3	44063400	44064400	1.3203408182920064
chr3	44063500	44064500	1.8904011668265133
chr3	44063600	44064600	1.9074137193673173
chr3	44063700	44064700	1.4104630512765657
chr3	44063800	44064800	2.158142163563363
chr3	44063900	44064900	1.9582172189729257
chr3	44064000	44065000	2.184781313268655
chr3	44064100	44065100	2.460346425760404
chr3	44064200	44065200	2.425242028316416
chr3	44064300	44065300	2.568553760360936
chr3	44064400	44065400	2.873413985840604
chr3	44064500	44065500	2.9377227995359623
chr3	44064600	44065600	2.804062998742676
chr3	44064700	44065700	3.1452447830620773
chr3	44064800	44065800	2.7438556201165705
chr3	44064900	44065900	2.6690866653644343
chr3	44065000	44066000	3.019127051378305
chr3	44065100	44066100	2.779798950462891
chr3	44065200	44066200	2.7498082674244086
chr3	44065300	44066300	3.100120765521764
chr3	44065400	44066400	3.062246474735004
chr3	44065500	44066500	2.948253424184504
chr3	44065600	44066600	2.985359367679169
chr3	44065700	44066700	3.27165667795478
chr3	44065800	44066800	3.300759395394408
chr3	44065900	44066900	2.8412944203923494
chr3	44066000	44067000	2.7288546570749452
chr3	44066100	44067100	3.3241642895755765
chr3	44066200	44067200	2.953628204895076
chr3	44066300	44067300	2.451728679041384
chr3	44066400	44067400	2.7481161286196003
chr3	44066500	44067500	2.9323464442989384
chr3	44066600	44067600	3.019708937934615
chr3	44066700	44067700	3.109310748193745
chr3	44066800	44067800	3.264671681818136
chr3	44066900	44067900	3.8138984766770965
chr3	44067000	44068000	3.5259976942160978
chr3	44067100	44068100	3.2355889960095205
chr3	44067200	44068200	3.829661420128584
chr3	44067300	44068300	3.8820118302324937
chr3	44067400	44068400	3.417314314522823
chr3	44067500	44068500	2.935089283212462
chr3	44068600	44069600	2.599885547527812
chr3	44068700	44069700	2.560586474475524
chr3	44068800	44069800	2.4410008247884147
chr3	44068900	44069900	2.4020370162872218
chr3	44069000	44070000	2.361415338914857
chr3	44069100	44070100	2.186538068020146
chr3	44070200	44071200	0.35173183492161275
chr3	44070300	44071300	0.0981112279404761
chr3	44070400	44071400	0.07379144279339148
chr3	44070500	44071500	0.4297730512437985
chr3	44070600	44071600	0.2433190669946831
chr3	44070700	44071700	0.873334400253211
chr3	44070800	44071800	0.9432439825540286
chr3	44070900	44071900	1.074943269446236
chr3	44071000	44072000	1.156306481792218
chr3	44071100	44072100	1.2508102035001392
chr3	44071200	44072200	1.768086938540534
chr3	44071300	44072300	2.1251335494697186
chr3	44071400	44072400	2.180231767663665
chr3	44071500	44072500	2.8565560448108704
chr3	44071600	44072600	3.0154935618728627
chr3	44071700	44072700	2.9352195745764957
chr3	44071800	44072800	3.0384880744142637
chr3	44071900	44072900	3.2741288887267395
chr3	44072000	44073000	3.3293338478667542
chr3	44072100	44073100	3.4162090862271435
chr3	44072200	44073200	3.062435107976122
chr3	44072300	44073300	3.0545490688909984
chr3	44072400	44073400	3.1141017315020862
chr3	44072500	44073500	2.0990185810045667
chr3	44072600	44073600	2.578122233540042
chr3	44072700	44073700	2.4108788032641306
chr3	44072800	44073800	2.246442588922964
chr3	44072900	44073900	2.0398215011155005
chr3	44073000	44074000	1.8619950712195965
chr3	44073100	44074100	2.024827656991206
chr3	44073200	44074200	1.984896194473201
chr3	44073300	44074300	2.190917322005633
chr3	44073400	44074400	2.3430452199651666
chr3	44073500	44074500	2.5561201559792197
chr3	44073600	44074600	1.800305001125123
chr3	44073700	44074700	2.1085996600793098
chr3	44073800	44074800	1.7209300881793868
chr3	44073900	44074900	1.2055671975420692
chr3	44074000	44075000	0.7477996461591561
chr3	44074100	44075100	0.008409923190100936
chr3	44074200	44075200	0.060917203691855625
chr3	44074300	44075300	-0.10231131422128603
chr3	44074400	44075400	-0.5443644545731868
chr3	44074500	44075500	-1.2138585266058175
chr3	44074600	44075600	-0.7134962633530647
chr3	44074700	44075700	-1.40764103774474
chr3	44074800	44075800	-0.9727600006840776
chr3	44074900	44075900	-0.19538724032239346
chr3	44075000	44076000	0.09664580593719278
chr3	44075100	44076100	0.8724635285543141
chr3	44075200	44076200	0.7642568442875249
chr3	44075300	44076300	0.7140226103177842
chr3	44075400	44076400	0.8337212658224019
chr3	44075500	44076500	1.7348269884780625
chr3	44075600	44076600	1.5436700764002476
chr3	44075700	44076700	1.8899089988739728
chr3	44076200	44077200	2.1207146081224924
chr3	44076300	44077300	2.5950072528543786
chr3	44076400	44077400	2.6849021949155194
chr3	44076500	44077500	2.7930481331107493
chr3	44076600	44077600	2.7174346423636977
chr3	44076700	44077700	2.677170452037814
chr3	44076800	44077800	2.666047561623035
chr3	44076900	44077900	2.1599508331103
chr3	44077000	44078000	2.4622214028769247
chr3	44077100	44078100	2.771682981541081
chr3	44077200	44078200	2.3849105013715373
chr3	44077300	44078300	1.852516042004093
chr3	44077400	44078400	1.5597125522223738
chr3	44077500	44078500	0.9512203224472504
chr3	44077600	44078600	0.6176327139553768
chr3	44077700	44078700	0.4867015063388642
chr3	44077800	44078800	0.26805366068846603
chr3	44077900	44078900	0.5902926549956715
chr3	44078000	44079000	0.260729312740067
chr3	44078100	44079100	0.7769030287529818
chr3	44078200	44079200	0.24000952130796235
chr3	44078300	44079300	0.8190856288361884
chr3	44078400	44079400	1.4716112128355656
chr3	44078500	44079500	2.2946406825917576
chr3	44078600	44079600	2.582658134923697
chr3	44078700	44079700	2.8534522684347587
chr3	44078800	44079800	3.3630000573976804
chr3	44078900	44079900	2.8710781887946566
chr3	44079000	44080000	2.8502713581713794
chr3	44079100	44080100	1.904098913856368
chr3	44079200	44080200	2.3978855974715567
chr3	44079300	44080300	2.1094730243297337
chr3	44079400	44080400	1.775345872043389
chr3	44079500	44080500	1.0515921491869156
chr3	44079600	44080600	1.401852357111477
chr3	44079700	44080700	1.0806729943718325
chr3	44079800	44080800	0.7487242207722575
chr3	44079900	44080900	1.0277410755319685
chr3	44080000	44081000	0.8496560091532915
chr3	44080100	44081100	1.3224773167753794
chr3	44080200	44081200	1.7235551237189275
chr3	44080300	44081300	1.7518922942101514
chr3	44080400	44081400	2.028254902607437
chr3	44080500	44081500	2.204769112603005
chr3	44080600	44081600	2.3767080437944967
chr3	44080700	44081700	2.95331788476145
chr3	44080800	44081800	3.1672265681464777
chr3	44081800	44082800	-0.04220226124669927
chr3	44081900	44082900	-0.04825212512649926
chr3	44082000	44083000	0.030904792021084176
chr3	44082100	44083100	0.2350273595493692
chr3	44082200	44083200	1.1802104526893984
chr3	44082300	44083300	1.1173976679229431
chr3	44082400	44083400	0.9610563330425782
chr3	44082500	44083500	1.85457161768696
chr3	44082600	44083600	2.1461791027780386
chr3	44082700	44083700	2.3053722661616263
chr3	44082800	44083800	2.813148221368984
chr3	44082900	44083900	2.755835118981658
chr3	44083000	44084000	2.274745526734902
chr3	44083100	44084100	2.378940758596353
chr3	44083200	44084200	2.146009658031204
chr3	44083300	44084300	2.0601020555403062
chr3	44083400	44084400	2.330928501946504
chr3	44083500	44084500	1.8662925584979704
chr3	44083600	44084600	1.8391295429978136
chr3	44083700	44084700	1.497432392017744
chr3	44083800	44084800	0.4701184610746702
chr3	44083900	44084900	0.5689169699435428
chr3	44084000	44085000	0.8861756676447353
chr3	44084100	44085100	1.0947026692056665
chr3	44084200	44085200	1.1738178346268933
chr3	44084300	44085300	0.989909641662405
chr3	44084400	44085400	1.0505416128090663
chr3	44084500	44085500	1.0531230727220589
chr3	44084600	44085600	1.6651355547578817
chr3	44084700	44085700	2.300164082195085
chr3	44084800	44085800	2.3991987403627286
chr3	44084900	44085900	2.6522480630679857
chr3	44085000	44086000	2.7153378930831766
chr3	44085100	44086100	2.353353943268982
chr3	44085200	44086200	2.3582258071173654
chr3	44085300	44086300	2.765717809162874
chr3	44085400	44086400	2.586933533703733
chr3	44085500	44086500	2.8884146827527637
chr3	44086600	44087600	1.7226901223248396
chr3	44086700	44087700	1.480830620052598
chr3	44086800	44087800	1.5856820820890682
chr3	44086900	44087900	1.564894867150766
chr3	44087000	44088000	2.2174050319908885
chr3	44087100	44088100	2.1714505050904482
chr3	44087200	44088200	2.183921624003772
chr3	44087300	44088300	2.481585079550574
chr3	44087400	44088400	2.8651156152070016
chr3	44087500	44088500	2.5987902924952
chr3	44087600	44088600	2.2799912921778387
chr3	44087700	44088700	2.6153715568513523
chr3	44087800	44088800	3.007758279417444
chr3	44088000	44089000	3.173240584232896
chr3	44088100	44089100	3.4071108634430014
chr3	44088200	44089200	3.591597506526312
chr3	44088300	44089300	3.4512976073590407
chr3	44088400	44089400	3.51829284911176
chr3	44088800	44089800	3.4199446548787336
chr3	44088900	44089900	2.994988389293252
chr3	44089000	44090000	2.8261902553120444
chr3	44089100	44090100	2.892814498842468
chr3	44089200	44090200	2.1514090480659007
chr3	44089300	44090300	1.9301985744715169
chr3	44089400	44090400	1.7508809897013176
chr3	44089500	44090500	1.5511477248860976
chr3	44090600	44091600	1.7059856484728584
chr3	44090700	44091700	1.7474967831882966
chr3	44090800	44091800	1.8955566879371013
chr3	44090900	44091900	1.8843483738049192
chr3	44091000	44092000	2.049500791307002
chr3	44091100	44092100	2.1662665309205917
chr3	44092200	44093200	1.4470555914636882
chr3	44092300	44093300	1.9481747720981808
chr3	44092400	44093400	1.8447001926819864
chr3	44092500	44093500	2.4633017640872144
chr3	44092600	44093600	2.460154555160277
chr3	44092700	44093700	2.018325806540166
chr3	44092800	44093800	2.018313830253008
chr3	44092900	44093900	2.2582976426969283
chr3	44093000	44094000	2.5254808820464314
chr3	44093100	44094100	1.639188301321051
chr3	44093200	44094200	1.3221778805321105
chr3	44093300	44094300	0.9422276186389292
chr3	44093400	44094400	1.277728794049668
chr3	44093500	44094500	1.5489329039825075
chr3	44093600	44094600	1.1479202616746205
chr3	44093700	44094700	0.9621253086934626
chr3	44093800	44094800	0.9818432089891164
chr3	44093900	44094900	1.1312019832283682
chr3	44094000	44095000	1.0429122718999881
chr3	44094100	44095100	1.4645023842882314
chr3	44094200	44095200	2.12000044542062
chr3	44094300	44095300	2.484394764299893
chr3	44095600	44096600	-0.2541277257838331
chr3	44095700	44096700	0.30335349597506
chr3	44095800	44096800	0.980196966144181
chr3	44095900	44096900	1.7669341418889424
chr3	44096000	44097000	2.517247636123603
chr3	44096100	44097100	1.9705801802148035
chr3	44096200	44097200	2.068359546848491
chr3	44096300	44097300	2.0978558461488324
chr3	44096400	44097400	1.7943679221870592
chr3	44096500	44097500	2.5272624267126216
chr3	44096600	44097600	2.9244528136980805
chr3	44096700	44097700	2.5756979099791457
chr3	44096800	44097800	2.7943271679158284
chr3	44096900	44097900	2.80389763170653
chr3	44097000	44098000	2.3123722405699243
chr3	44097100	44098100	2.662712544500433
chr3	44097200	44098200	3.274639783502107
chr3	44097300	44098300	3.1661029559780847
chr3	44097400	44098400	3.5121388265849323
chr3	44097500	44098500	3.094960678889279
chr3	44097600	44098600	2.3245492748268712
chr3	44097700	44098700	2.1738774297317547
chr3	44097800	44098800	1.6747545193266775
chr3	44097900	44098900	1.6611840150291857
chr3	44098000	44099000	1.5337678161152113
chr3	44098100	44099100	1.1399092821630632
chr3	44098200	44099200	0.19250480251011964
chr3	44098300	44099300	0.4216377988626585
chr3	44098400	44099400	0.5758085040959637
chr3	44098500	44099500	0.9861275938368356
chr3	44098600	44099600	2.1521862255059268
chr3	44098700	44099700	2.2581481689300817
chr3	44098800	44099800	2.1016856241173727
chr3	44098900	44099900	2.1943937229885107
chr3	44099000	44100000	2.4717650141689607
chr3	44099100	44100100	2.849472377793935
chr3	44099200	44100200	3.23701740982302
chr3	44099300	44100300	2.6739454496607924
chr3	44099400	44100400	1.7001374522004962
chr3	44099500	44100500	1.053332093591744
chr3	44099600	44100600	0.5670844375478461
chr3	44100600	44101600	3.4788635805921686
chr3	44100700	44101700	3.0759271581132523
chr3	44100800	44101800	2.8285687898872203
chr3	44100900	44101900	3.375778219308375
chr3	44101000	44102000	3.0059055517289766
chr3	44101100	44102100	2.4970114222773234
chr3	44101200	44102200	1.9130557419550591
chr3	44101300	44102300	1.1594034206310242
chr3	44101400	44102400	1.8111151854758232
chr3	44101500	44102500	1.7879966702954553
chr3	44101600	44102600	1.7500482923614231
chr3	44101700	44102700	2.418717032815707
chr3	44101800	44102800	2.1858988462729423
chr3	44101900	44102900	2.0066358902886883
chr3	44102000	44103000	1.9752407686731517
chr3	44102100	44103100	2.260892028855351
chr3	44102200	44103200	1.903349540154691
chr3	44102300	44103300	2.6303290935909933
chr3	44102400	44103400	2.250554110655285
chr3	44102500	44103500	2.175733171661916
chr3	44102600	44103600	2.074560670139292
chr3	44102700	44103700	1.5670339534133038
chr3	44102800	44103800	2.0064766476551523
chr3	44103900	44104900	0.3108738740331231
chr3	44104000	44105000	0.33954359596675004
chr3	44104100	44105100	0.6552548691444312
chr3	44104200	44105200	0.34281599328487594
chr3	44104300	44105300	0.4324408358641687
chr3	44104400	44105400	0.6988770298410075
chr3	44104500	44105500	0.4259824538175759
chr3	44104600	44105600	1.2408928965231774
chr3	44104700	44105700	1.2174839638957546
chr3	44104800	44105800	1.6308536965762583
chr3	44104900	44105900	2.7306447260392765
chr3	44105000	44106000	2.9650712011860354
chr3	44105100	44106100	2.794075334896727
chr3	44105200	44106200	2.819766013287109
chr3	44105300	44106300	2.9790494733700337
chr3	44105400	44106400	3.008021131736317
chr3	44105500	44106500	3.604847349867347
chr3	44105600	44106600	3.658464928343312
chr3	44105700	44106700	4.082472679528929
chr3	44105800	44106800	3.369528404362068
chr3	44105900	44106900	2.195764412918132
chr3	44106000	44107000	2.147535580300899
chr3	44106100	44107100	2.3977828358374427
chr3	44106200	44107200	2.723554814759681
chr3	44106300	44107300	2.9354534974335453
chr3	44106400	44107400	2.65278538657989
chr3	44106500	44107500	2.6234809093895644
chr3	44106600	44107600	2.382938343569112
chr3	44106700	44107700	2.007278836131326
chr3	44106800	44107800	2.169045736237569
chr3	44106900	44107900	2.711357899538449
chr3	44107000	44108000	2.2194299965046893
chr3	44107100	44108100	2.030413467796632
chr3	44107200	44108200	1.6491208829957027
chr3	44107300	44108300	1.0451885603746234
chr3	44107400	44108400	0.9804974095391856
chr3	44107500	44108500	0.5543929342310651
chr3	44107600	44108600	0.8789998139818419
chr3	44107700	44108700	0.9581564437506332
chr3	44107800	44108800	0.7195710939289162
chr3	44107900	44108900	0.2678246417134262
chr3	44108000	44109000	0.40877565428153184
chr3	44108100	44109100	1.0407593129866912
chr3	44108200	44109200	0.8150228583181154
chr3	44108300	44109300	1.2277023748305955
chr3	44108400	44109400	1.3238688335692592
chr3	44108500	44109500	1.5534070264962323
chr3	44108600	44109600	1.417818895060117
chr3	44108700	44109700	1.1708567332081263
chr3	44108800	44109800	1.6082089163775526
chr3	44108900	44109900	1.8534965994654329
chr3	44109000	44110000	1.8649651383971513
chr3	44109100	44110100	1.1902666092287653
chr3	44109200	44110200	1.5630901921611828
chr3	44109600	44110600	0.09370727110906583
chr3	44109700	44110700	0.027669394707659733
chr3	44109800	44110800	0.6921026510476629
chr3	44109900	44110900	1.4462309273637632
chr3	44110000	44111000	1.3933676567637778
chr3	44110100	44111100	1.9506322262236482
chr3	44110200	44111200	1.7996221136923678
chr3	44110300	44111300	1.8396953815910568
chr3	44110400	44111400	2.4302239024832684
chr3	44110500	44111500	2.85226813342263
chr3	44110600	44111600	3.2104400834992024
chr3	44110700	44111700	2.8887098704284577
chr3	44110800	44111800	2.8052524337471376
chr3	44110900	44111900	2.0542853879171643
chr3	44111000	44112000	2.752431143590241
chr3	44111100	44112100	2.4307209916107926
chr3	44111200	44112200	2.582001585700968
chr3	44111300	44112300	2.226343031883809
chr3	44111400	44112400	1.886269410924964
chr3	44111500	44112500	2.1931933364392937
chr3	44111600	44112600	1.9849711843476603
chr3	44111700	44112700	2.588507022322984
chr3	44111800	44112800	2.0695304715599225
chr3	44111900	44112900	2.427302839444788
chr3	44112000	44113000	1.2576108400979873
chr3	44112100	44113100	0.8465597068948977
chr3	44112200	44113200	0.39080847633748217
chr3	44112300	44113300	0.516347455207396
chr3	44112400	44113400	0.17421315498140855
chr3	44112500	44113500	0.3298805274016929
chr3	44112600	44113600	0.0802031478738982
chr3	44112700	44113700	0.14209413220358813
chr3	44112800	44113800	0.4926142045688
chr3	44112900	44113900	0.4812924945347726
chr3	44113000	44114000	1.1838540073405208
chr3	44113100	44114100	0.9874527901604959
chr3	44113200	44114200	1.8067574061196283
chr3	44113300	44114300	2.74635899425752
chr3	44113400	44114400	3.421858390615025
chr3	44113500	44114500	3.399450765623846
chr3	44113600	44114600	3.4639746564424287
chr3	44113700	44114700	3.304902984933465
chr3	44114700	44115700	1.8070600056471082
chr3	44114800	44115800	2.0717542722221336
chr3	44114900	44115900	2.1722059467263186
chr3	44115000	44116000	1.7008814017513074
chr3	44115100	44116100	1.185648215156876
chr3	44115200	44116200	0.7443299278242735
chr3	44115300	44116300	0.42141341938717664
chr3	44115400	44116400	0.904008857998542
chr3	44115500	44116500	0.7642565868351806
chr3	44115600	44116600	0.8344082560941258
chr3	44115700	44116700	1.3142797956142631
chr3	44115800	44116800	0.8372491830270024
chr3	44115900	44116900	0.9075108955156074
chr3	44116000	44117000	1.2888978900953494
chr3	44116100	44117100	1.967601265044958
chr3	44116200	44117200	2.3898736341688385
chr3	44116300	44117300	2.084247964388714
chr3	44116400	44117400	1.4139835203855249
chr3	44116500	44117500	1.6403422355283637
chr3	44116600	44117600	1.6174429585895116
chr3	44116700	44117700	1.3105087366506356
chr3	44116800	44117800	1.022951942790568
chr3	44116900	44117900	1.6429365081691198
chr3	44117000	44118000	1.707675200199575
chr3	44117100	44118100	1.4528692203642293
chr3	44117200	44118200	0.4313841252231335
chr3	44117300	44118300	1.1093519688596598
chr3	44117400	44118400	1.5270646413542464
chr3	44117500	44118500	1.5363804204804814
chr3	44117600	44118600	0.743964720176
chr3	44117700	44118700	0.8508905769014261
chr3	44117800	44118800	1.3818381041159749
chr3	44117900	44118900	0.8006288623492592
chr3	44118000	44119000	0.03458675643468138
chr3	44118100	44119100	0.14797383827654104
chr3	44118200	44119200	0.8078616112203304
chr3	44118300	44119300	0.7938074030638447
chr3	44118400	44119400	0.6204723761840848
chr3	44118500	44119500	0.8320934896918983
chr3	44118600	44119600	1.9564792997003693
chr3	44118700	44119700	2.42708798608045
chr3	44118800	44119800	2.8605131431338053
chr3	44118900	44119900	2.9215406660999084
chr3	44119000	44120000	3.3417739775681365
chr3	44119100	44120100	3.5990738309405126
chr3	44119200	44120200	3.901219318799988
chr3	44119300	44120300	3.699762779214866
chr3	44119400	44120400	4.0592891543079705
chr3	44119500	44120500	3.376311108826921
chr3	44119600	44120600	3.3562016174418194
chr3	44119700	44120700	2.9292435847871707
chr3	44119800	44120800	2.9715021455511685
chr3	44119900	44120900	3.171838034737952
chr3	44120000	44121000	2.7403532214436535
chr3	44120100	44121100	2.328230873130891
chr3	44120200	44121200	1.9693665041890531
chr3	44120300	44121300	2.1315017062522585
chr3	44120400	44121400	1.632947438487489
chr3	44120500	44121500	2.1443395537524648
chr3	44120600	44121600	2.1339465508384974
chr3	44120700	44121700	2.216717094006444
chr3	44120800	44121800	1.11114573647028
chr3	44120900	44121900	0.5109808411488838
chr3	44121000	44122000	1.5421489248187057
chr3	44121100	44122100	1.5555050216454396
chr3	44121200	44122200	2.1704605215379087
chr3	44121300	44122300	2.452720542562268
chr3	44121400	44122400	2.7639175364047954
chr3	44121500	44122500	2.6597009379309102
chr3	44121600	44122600	2.338304119803431
chr3	44121700	44122700	2.23097871006188
chr3	44121800	44122800	2.9087773958312666
chr3	44121900	44122900	2.782572848833325
chr3	44122000	44123000	2.0390171973548665
chr3	44122100	44123100	2.098995564677544
chr3	44122200	44123200	1.4513822899575246
chr3	44122300	44123300	0.9505647324632579
chr3	44122400	44123400	1.2367811710807313
chr3	44122500	44123500	1.4961939792692245
chr3	44122600	44123600	1.6929241588356785
chr3	44122700	44123700	1.327663032865106
chr3	44122800	44123800	1.900672279183644
chr3	44122900	44123900	2.3039641756662137
chr3	44123000	44124000	2.1565257762883854
chr3	44123100	44124100	2.160533530786664
chr3	44123200	44124200	2.106307368279937
chr3	44123300	44124300	1.941492433050244
chr3	44123400	44124400	1.1931859434519976
chr3	44123500	44124500	1.0226146885992424
chr3	44123600	44124600	0.5362035395988145
chr3	44123700	44124700	0.8885741441513709
chr3	44123800	44124800	0.21443293433065133
chr3	44123900	44124900	0.2507190166616757
chr3	44124000	44125000	0.6481984872671369
chr3	44124100	44125100	0.5550917939820152
chr3	44124200	44125200	0.6661778664490298
chr3	44124300	44125300	1.0935232640664734
chr3	44124400	44125400	1.9829989199914289
chr3	44124500	44125500	1.6017888926316928
chr3	44124600	44125600	2.0386288974256317
chr3	44124700	44125700	2.29617389092254
chr3	44124800	44125800	2.350911558413368
chr3	44124900	44125900	2.3291124053295413
chr3	44125000	44126000	2.310830708047702
chr3	44125100	44126100	2.005584890573254
chr3	44125200	44126200	2.227021102669463
chr3	44125300	44126300	2.0236760798103552
chr3	44125400	44126400	1.9666394520069992
chr3	44125500	44126500	2.014044914319961
chr3	44125600	44126600	1.6349039655901312
chr3	44125700	44126700	0.9061913049622482
chr3	44125800	44126800	0.7874550928780487
chr3	44125900	44126900	0.4695681035065265
chr3	44126000	44127000	0.28296627330221824
chr3	44126100	44127100	0.5333392764063932
chr3	44126200	44127200	0.5022845577726949
chr3	44126300	44127300	0.7310273676227085
chr3	44126400	44127400	-0.2679806769748447
chr3	44126500	44127500	-0.3839634184047928
chr3	44126600	44127600	0.02958571725203293
chr3	44126700	44127700	0.8408166813255007
chr3	44126800	44127800	1.0108862758282005
chr3	44126900	44127900	0.770126082516621
chr3	44127000	44128000	1.3373042251600218
chr3	44127100	44128100	1.856203532024988
chr3	44127200	44128200	2.272228820128519
chr3	44127300	44128300	2.4594632729213006
chr3	44127400	44128400	2.864049880716009
chr3	44127500	44128500	3.2728978451403408
chr3	44127600	44128600	2.9082450138478486
chr3	44127700	44128700	2.8161282488497177
chr3	44127800	44128800	2.914425566149032
chr3	44127900	44128900	3.3398938869051262
chr3	44128000	44129000	3.11909179915673
chr3	44128100	44129100	2.837575973954294
chr3	44128200	44129200	2.559908760854505
chr3	44128300	44129300	2.480728503022531
chr3	44128400	44129400	2.772440671782875
chr3	44128500	44129500	2.293849556942862
chr3	44128600	44129600	2.5643454067107108
chr3	44128700	44129700	2.2746279792514734
chr3	44128800	44129800	2.3630816388013045
chr3	44128900	44129900	2.38981362201023
chr3	44129000	44130000	2.2597741530197473
chr3	44129100	44130100	2.531707154673299
chr3	44129200	44130200	2.0743840642103777
chr3	44129300	44130300	1.896317009924789
chr3	44129400	44130400	1.7293556116704536
chr3	44129500	44130500	2.2472737903030886
chr3	44129600	44130600	2.3770263642723126
chr3	44129700	44130700	2.798102263710049
chr3	44129800	44130800	1.9074092814568235
chr3	44129900	44130900	2.013637442539865
chr3	44130000	44131000	1.927788310942658
chr3	44130100	44131100	1.043359360347372
chr3	44130200	44131200	1.2049394640761808
chr3	44130300	44131300	1.363785551123288
chr3	44130400	44131400	1.263277213971209
chr3	44130500	44131500	0.8903633593290339
chr3	44130600	44131600	1.1323250946192225
chr3	44130700	44131700	1.1037701127470314
chr3	44130800	44131800	1.5354796602429437
chr3	44130900	44131900	1.2704173041089641
chr3	44131000	44132000	1.3480475824663003
chr3	44131100	44132100	1.8239441195029529
chr3	44131200	44132200	2.162421416778673
chr3	44131300	44132300	2.301905345016454
chr3	44131400	44132400	2.419056279092364
chr3	44131500	44132500	2.9356979779628767
chr3	44131600	44132600	2.2277471872989216
chr3	44131700	44132700	1.6895147237183403
chr3	44131800	44132800	2.047315299595281
chr3	44131900	44132900	1.9763726591050927
chr3	44132000	44133000	2.318481532939152
chr3	44132100	44133100	2.6224375159576345
chr3	44132200	44133200	1.8370741442671787
chr3	44132300	44133300	1.7711251551686658
chr3	44132400	44133400	1.9414275067806708
chr3	44132500	44133500	1.356042960727166
chr3	44132600	44133600	1.7435774783089593
chr3	44132700	44133700	1.3531992893288636
chr3	44132800	44133800	0.9757535208039492
chr3	44132900	44133900	1.0498629486897697
chr3	44133000	44134000	0.5267665971357389
chr3	44133100	44134100	-0.12281771007856368
chr3	44133200	44134200	0.10142828608409646
chr3	44133300	44134300	-0.5937557205785656
chr3	44133400	44134400	-0.8908246659271832
chr3	44133500	44134500	-0.8065168276609369
chr3	44133600	44134600	-1.3542528167139007
chr3	44133700	44134700	-0.43594008205855
chr3	44133800	44134800	-0.10225115863611768
chr3	44133900	44134900	-0.13910136497508518
chr3	44134000	44135000	0.09354926469504513
chr3	44134100	44135100	0.12319472288441195
chr3	44134200	44135200	0.06942844434280025
chr3	44134300	44135300	0.7900885183621198
chr3	44134400	44135400	0.8454649060828432
chr3	44134500	44135500	0.8243964249710345
chr3	44134600	44135600	1.0801666744639309
chr3	44134700	44135700	0.9889958561248821
chr3	44134800	44135800	0.8120528243730581
chr3	44134900	44135900	1.4994571156218808
chr3	44135000	44136000	1.1716575711245367
chr3	44135100	44136100	1.447200803579125
chr3	44135200	44136200	2.0464994043618883
chr3	44135300	44136300	1.6372858743318242
chr3	44136400	44137400	-0.6624406368833481
chr3	44136500	44137500	-0.556793834129744
chr3	44136600	44137600	-0.26124581537664754
chr3	44136700	44137700	-0.10583691124034224
chr3	44136800	44137800	0.8198423586942977
chr3	44136900	44137900	1.2898677717115403
chr3	44137000	44138000	1.940074683531356
chr3	44137100	44138100	1.4861280530649803
chr3	44137200	44138200	1.1998659966707048
chr3	44137300	44138300	1.3202728866631104
chr3	44137400	44138400	1.2212494494058672
chr3	44137500	44138500	1.5424408186876963
chr3	44137600	44138600	1.2787425405157529
chr3	44137700	44138700	1.1167989599517278
chr3	44137800	44138800	0.5710787499523827
chr3	44137900	44138900	0.5474557147168974
chr3	44138000	44139000	0.1743004922559857
chr3	44138100	44139100	0.4015431256695227
chr3	44138200	44139200	0.11704303479893105
chr3	44138300	44139300	0.22820946833377
chr3	44138400	44139400	0.7736067969012141
chr3	44138500	44139500	0.3121617117367665
chr3	44138600	44139600	0.5716172844645636
chr3	44138700	44139700	0.4209050675506609
chr3	44138800	44139800	0.7163565650418666
chr3	44138900	44139900	0.4425387301469167
chr3	44139000	44140000	0.6936423876159934
chr3	44139100	44140100	1.1593191263694251
chr3	44139200	44140200	1.3321027066525917
chr3	44139300	44140300	1.6287522134012609
chr3	44139400	44140400	1.7940025348191904
chr3	44139500	44140500	1.7884107705778038
chr3	44139600	44140600	2.1769925655360343
chr3	44139700	44140700	2.4179246086707358
chr3	44139800	44140800	2.900093339587397
chr3	44139900	44140900	2.7105881719071974
chr3	44140000	44141000	2.768681380399827
chr3	44140100	44141100	2.649102465412414
chr3	44140200	44141200	2.5925909530340974
chr3	44140300	44141300	2.168185500787986
chr3	44140400	44141400	1.4895232761268813
chr3	44140500	44141500	1.1088167179041422
chr3	44140600	44141600	0.8577629847000813
chr3	44140700	44141700	0.35777938435198364
chr3	44140800	44141800	0.3852880200306016
chr3	44140900	44141900	0.6787399379004248
chr3	44141000	44142000	0.7486706004396894
chr3	44141100	44142100	0.5414667127738824
chr3	44141200	44142200	0.8122930767277817
chr3	44141300	44142300	1.0083916814551446
chr3	44141400	44142400	1.457997540194734
chr3	44141500	44142500	1.8213587776448088
chr3	44141600	44142600	1.5646250140430351
chr3	44141700	44142700	1.3063221769627908
chr3	44141800	44142800	0.9538594652269068
chr3	44141900	44142900	0.7810413065242541
chr3	44142000	44143000	0.7956379955409505
chr3	44142100	44143100	0.5896658286353165
chr3	44142200	44143200	0.4495169542476106
chr3	44142300	44143300	-0.3545971627810616
chr3	44142400	44143400	-0.5574543452399278
chr3	44142500	44143500	-0.8270985942111538
chr3	44142600	44143600	-0.6327985902330888
chr3	44142700	44143700	0.09620078990705948
chr3	44142800	44143800	-0.023898072240916043
chr3	44142900	44143900	0.429776910177771
chr3	44143000	44144000	0.6394774296988478
chr3	44143100	44144100	0.669452041829953
chr3	44143200	44144200	0.5606074017604862
chr3	44143300	44144300	1.5398650544020431
chr3	44143400	44144400	2.132537522767115
chr3	44143500	44144500	2.282647256837418
chr3	44143600	44144600	2.3240876700290323
chr3	44143700	44144700	2.049482218486949
chr3	44143800	44144800	2.0118276771825543
chr3	44143900	44144900	1.7309391580730138
chr3	44144000	44145000	1.3217452008140778
chr3	44144100	44145100	1.0340623811336598
chr3	44144200	44145200	0.5149486763586487
chr3	44144300	44145300	-0.05243795136250935
chr3	44144400	44145400	-0.5384206526771551
chr3	44144500	44145500	-0.08456138640941674
chr3	44144600	44145600	-0.2662858809684738
chr3	44144700	44145700	-0.16016546523115
chr3	44144800	44145800	0.03234260763439579
chr3	44144900	44145900	-0.04778237720746783
chr3	44145000	44146000	0.01047505579535213
chr3	44145100	44146100	0.3833005918898651
chr3	44145200	44146200	0.9831972795339982
chr3	44145300	44146300	1.6364655019105594
chr3	44145400	44146400	1.93974071109014
chr3	44145500	44146500	2.264458683934289
chr3	44145600	44146600	2.297736407969156
chr3	44145700	44146700	2.5091180491937304
chr3	44145800	44146800	2.470867933573656
chr3	44145900	44146900	2.3938923352507837
chr3	44146000	44147000	1.795400268462228
chr3	44146100	44147100	2.384966287184512
chr3	44146200	44147200	2.7352488120623444
chr3	44146300	44147300	2.289012493329138
chr3	44146400	44147400	2.0291990972463623
chr3	44146500	44147500	1.769860254707344
chr3	44146600	44147600	1.9555526573406576
chr3	44146700	44147700	1.3142241151822287
chr3	44146800	44147800	0.5839208343280085
chr3	44146900	44147900	0.4181188352575245
chr3	44147000	44148000	0.33240921277682917
chr3	44147100	44148100	-0.14997213843799514
chr3	44147200	44148200	-0.2464793100868613
chr3	44147300	44148300	0.12991271516388578
chr3	44147400	44148400	-0.2955531732711509
chr3	44147500	44148500	-0.5061255635408477
chr3	44147600	44148600	-1.1642640764988763
chr3	44147700	44148700	-0.705208513975172
chr3	44147800	44148800	-0.6444859931166087
chr3	44147900	44148900	-0.4884865074486928
chr3	44148000	44149000	-0.1997847366953827
chr3	44148100	44149100	-0.4630703020534185
chr3	44148200	44149200	-0.6375036425488412
chr3	44148300	44149300	-1.0868447194286959
chr3	44148400	44149400	-0.3158475015998909
chr3	44148500	44149500	-0.5587252366135694
chr3	44148600	44149600	0.21635981802325274
chr3	44148700	44149700	-0.3440087935812565
chr3	44148800	44149800	-0.7355104750467629
chr3	44148900	44149900	-0.6228251001110564
chr3	44149000	44150000	-0.5882805643474419
chr3	44149100	44150100	-0.6702099781168636
chr3	44149200	44150200	-1.0345670678491743
chr3	44149300	44150300	-0.8499167538175699
chr3	44149400	44150400	-1.2201034225723992
chr3	44149500	44150500	-1.4153160179614446
chr3	44149600	44150600	-1.891154889433304
chr3	44149700	44150700	-1.2463308821026078
chr3	44149800	44150800	0.03014017577817722
chr3	44149900	44150900	0.27058758328734456
chr3	44151100	44152100	1.9986400664035882
chr3	44151200	44152200	1.1373463257123535
chr3	44151300	44152300	1.1318512021225258
chr3	44151400	44152400	1.093055635199938
chr3	44151500	44152500	1.591233323413994
chr3	44151600	44152600	1.0620221719913463
chr3	44151700	44152700	0.5327267924677133
chr3	44151800	44152800	0.3272507552983554
chr3	44151900	44152900	0.08548738394317675
chr3	44152000	44153000	0.5130149691838114
chr3	44152100	44153100	-0.0017511199775147894
chr3	44152200	44153200	0.040157901838998894
chr3	44152300	44153300	0.3254447240095463
chr3	44152400	44153400	0.6787528776620438
chr3	44152500	44153500	0.8721080686702976
chr3	44152600	44153600	1.0814890787139606
chr3	44152700	44153700	1.6807051543400455
chr3	44152800	44153800	1.2143898521575918
chr3	44152900	44153900	0.8342618260540204
chr3	44153000	44154000	0.1785228958793943
chr3	44153100	44154100	0.35986017866401504
chr3	44153200	44154200	0.5437816241024144
chr3	44153300	44154300	0.4012185331008681
chr3	44153400	44154400	0.198378156306202
chr3	44153500	44154500	-0.5496094637597281
chr3	44153600	44154600	-0.318309769081084
chr3	44153700	44154700	-1.6944580476916733
chr3	44153800	44154800	-0.2968287873972003
chr3	44153900	44154900	0.13062305191797727
chr3	44154000	44155000	0.20442750507007257
chr3	44154100	44155100	0.7181285062637809
chr3	44154200	44155200	0.9225625996159872
chr3	44154300	44155300	0.8668169665044424
chr3	44154400	44155400	0.8711671025237457
chr3	44154500	44155500	0.9179000557574416
chr3	44154600	44155600	0.6833534158033443
chr3	44154700	44155700	1.4621755333343829
chr3	44154800	44155800	0.8529909781015425
chr3	44156200	44157200	-0.20872771860309325
chr3	44156300	44157300	-0.2271680221128865
chr3	44156400	44157400	-0.4979429995141139
chr3	44156500	44157500	0.4351445034591572
chr3	44156600	44157600	0.8983326883212485
chr3	44156700	44157700	0.9593065981843651
chr3	44156800	44157800	0.5221794960315133
chr3	44156900	44157900	0.5716525445828842
chr3	44157000	44158000	0.6487447520722217
chr3	44157100	44158100	0.6947681363748472
chr3	44157200	44158200	0.7738716242260442
chr3	44157300	44158300	1.0395747169835474
chr3	44157400	44158400	1.4634619299619789
chr3	44157500	44158500	0.8781945419116726
chr3	44157600	44158600	0.4347078678640821
chr3	44157700	44158700	0.16068621760564894
chr3	44157800	44158800	1.0383707783403324
chr3	44157900	44158900	1.463823897692481
chr3	44158000	44159000	0.9425582783709026
chr3	44158100	44159100	0.7016729872804303
chr3	44158200	44159200	0.9074155035024584
chr3	44158300	44159300	1.2312923054737517
chr3	44158400	44159400	0.9038232123319287
chr3	44158500	44159500	0.7382335105968018
chr3	44158600	44159600	1.130880586424886
chr3	44158700	44159700	0.9553089198143442
chr3	44158800	44159800	0.4640302976802476
chr3	44158900	44159900	0.5515338981260811
chr3	44159000	44160000	0.6526198448684556
chr3	44159100	44160100	0.6346385175564143
chr3	44159200	44160200	0.3324259953554907
chr3	44159300	44160300	-0.20451619877597466
chr3	44159400	44160400	-0.16212092100341174
chr3	44159500	44160500	0.6037263702839434
chr3	44159600	44160600	0.4188876577248301
chr3	44159700	44160700	1.152965926287926
chr3	44159800	44160800	1.6309457084183718
chr3	44159900	44160900	1.7273129129064442
chr3	44160000	44161000	2.173744350302588
chr3	44160100	44161100	2.1746139713511834
chr3	44160200	44161200	2.0699177742888994
chr3	44160300	44161300	2.2501342247399467
chr3	44160400	44161400	1.9033996952207848
chr3	44160500	44161500	0.8887987472492793
chr3	44160600	44161600	0.5567082893475378
chr3	44160700	44161700	0.6106238049206532
chr3	44160800	44161800	0.53366974715285
chr3	44160900	44161900	-0.013599624540610148
chr3	44161000	44162000	-0.6202773061788297
chr3	44161100	44162100	-0.8850871173378659
chr3	44161200	44162200	-0.01673760774185608
chr3	44161300	44162300	0.5414884030600788
chr3	44161400	44162400	0.9791113493391452
chr3	44161500	44162500	0.8590984772425952
chr3	44161600	44162600	0.9301111052905447
chr3	44161700	44162700	0.4264156124925493
chr3	44161800	44162800	0.039014036356935525
chr3	44161900	44162900	-0.12576013779220316
chr3	44162000	44163000	0.019055478184118315
chr3	44162100	44163100	0.5711866658868942
chr3	44162200	44163200	0.6980909979655112
chr3	44162300	44163300	0.048950930302987215
chr3	44162400	44163400	0.02433507414400155
chr3	44162500	44163500	0.4602658034467532
chr3	44162600	44163600	0.7937704695676986
chr3	44162700	44163700	0.3799950312490237
chr3	44162800	44163800	0.10657392751383657
chr3	44162900	44163900	0.5284975627938864
chr3	44163000	44164000	1.2480120267549155
chr3	44163100	44164100	0.9007010279819544
chr3	44163200	44164200	-0.2034889398087076
chr3	44163300	44164300	0.37903212765851735
chr3	44163400	44164400	0.5378161603919241
chr3	44164500	44165500	0.7280143640037506
chr3	44164600	44165600	0.7839115183810454
chr3	44164700	44165700	1.3426851141704106
chr3	44164800	44165800	0.7051044954336676
chr3	44164900	44165900	0.9905031816378079
chr3	44165000	44166000	1.1714690871121674
chr3	44165100	44166100	1.4313775474059829
chr3	44165200	44166200	1.6877710186370534
chr3	44166200	44167200	1.95225490897392
chr3	44166300	44167300	2.056738465263766
chr3	44166400	44167400	1.7283868799473958
chr3	44166500	44167500	1.1811283453680679
chr3	44166600	44167600	1.2114338352101948
chr3	44166700	44167700	1.2519415858114955
chr3	44166800	44167800	0.9471955242910898
chr3	44166900	44167900	1.2383799723416788
chr3	44167000	44168000	0.898777782262378
chr3	44167100	44168100	1.2650419549317191
chr3	44167200	44168200	0.8286231529385341
chr3	44167300	44168300	0.8102614810252676
chr3	44167400	44168400	0.9977078530933188
chr3	44167500	44168500	1.5246631216635984
chr3	44167600	44168600	1.0238942690691937
chr3	44167700	44168700	0.6121042362007937
chr3	44167800	44168800	0.7961642942886725
chr3	44167900	44168900	0.9691615393174492
chr3	44168000	44169000	0.9174371793948964
chr3	44168100	44169100	0.20637604502364545
chr3	44168200	44169200	0.22141768271432685
chr3	44168300	44169300	-0.06420140737613
chr3	44168400	44169400	-0.4606743663705855
chr3	44168500	44169500	-0.7051654332054351
chr3	44168600	44169600	-0.1060362492117907
chr3	44168700	44169700	-0.2836244537440054
chr3	44168800	44169800	-0.2689266526760816
chr3	44168900	44169900	-0.5356719874920115
chr3	44169000	44170000	-0.035544809922011256
chr3	44169100	44170100	0.2612199646186463
chr3	44169200	44170200	1.2578270085236605
chr3	44169300	44170300	1.5076049280631412
chr3	44169400	44170400	1.739331993390954
chr3	44169500	44170500	1.6342093011354686
chr3	44169600	44170600	1.7440038523445467
chr3	44169700	44170700	2.0975556653326217
chr3	44169800	44170800	1.5585394121286604
chr3	44169900	44170900	1.6954366823528215
chr3	44170000	44171000	1.4839603406330621
chr3	44170100	44171100	1.719040500702992
chr3	44170200	44171200	1.2940816372310386
chr3	44170300	44171300	0.9729424228812076
chr3	44170400	44171400	0.8433624753794491
chr3	44170500	44171500	0.6844605390685009
chr3	44170600	44171600	1.0213538696002489
chr3	44170700	44171700	0.7766404755251716
chr3	44170800	44171800	1.281726321052965
chr3	44170900	44171900	0.9430144924134118
chr3	44171000	44172000	1.4031408741033897
chr3	44171100	44172100	1.8175497883280944
chr3	44171200	44172200	1.084873223962253
chr3	44171300	44172300	0.8040612543958418
chr3	44171400	44172400	0.6194383623100097
chr3	44171500	44172500	0.5349743767551819
chr3	44171600	44172600	0.012521250713373977
chr3	44171700	44172700	0.35628705180252224
chr3	44171800	44172800	-0.1692266900263055
chr3	44171900	44172900	-0.2483257747637959
chr3	44172000	44173000	-0.46314168207991163
chr3	44172100	44173100	-0.9733266177290942
chr3	44172200	44173200	-1.046428181671477
chr3	44172300	44173300	-0.6253485503652507
chr3	44172400	44173400	0.327227752633712
chr3	44172500	44173500	0.6799923572915187
chr3	44172600	44173600	0.8890838144128324
chr3	44172700	44173700	0.6864573198525147
chr3	44172800	44173800	1.236628451654364
chr3	44172900	44173900	1.3338623684144255
chr3	44173000	44174000	1.8545704592970025
chr3	44173100	44174100	1.9123452190701191
chr3	44173200	44174200	2.188528643361833
chr3	44173300	44174300	2.1754520470784366
chr3	44173400	44174400	1.5610480394010722
chr3	44173500	44174500	1.3585839878732229
chr3	44173600	44174600	1.0158047224123579
chr3	44173700	44174700	0.806962696736068
chr3	44173800	44174800	0.8723623135404509
chr3	44173900	44174900	0.1859015815563528
chr3	44174000	44175000	-0.6156752463218806
chr3	44174100	44175100	-0.14308066164756236
chr3	44174200	44175200	-0.03114856610928325
chr3	44174300	44175300	-0.16095113054577506
chr3	44174400	44175400	-0.7765316745642944
chr3	44174500	44175500	-0.7391035636698249
chr3	44174600	44175600	-0.5647050065854555
chr3	44174700	44175700	-0.5271503916504761
chr3	44174800	44175800	-0.2775606746410661
chr3	44174900	44175900	0.4095984935826224
chr3	44175000	44176000	-0.1294616008702497
chr3	44175100	44176100	-0.4700723530528475
chr3	44175200	44176200	-0.7623471121013831
chr3	44175300	44176300	-0.9715783016239924
chr3	44175400	44176400	-0.11106608234932816
chr3	44175500	44176500	-0.18160568932577792
chr3	44175600	44176600	-0.3202647751657837
chr3	44175700	44176700	-0.4283620461200098
chr3	44175800	44176800	-0.8719241251332234
chr3	44175900	44176900	-0.38016956754879205
chr3	44177000	44178000	-0.20093896978017348
chr3	44177100	44178100	-0.34186531056803066
chr3	44177200	44178200	-0.5718462696692603
chr3	44177300	44178300	-0.6701016126662935
chr3	44177400	44178400	-0.714890092559469
chr3	44177500	44178500	-0.8483224652721509
chr3	44177600	44178600	-0.17406846834566256
chr3	44177700	44178700	0.296140768240348
chr3	44177800	44178800	0.5305332876939458
chr3	44177900	44178900	1.1284596175701365
chr3	44178000	44179000	1.3122248929753928
chr3	44178100	44179100	1.4133636885666458
chr3	44178200	44179200	1.3938966116580491
chr3	44178300	44179300	1.569926084087669
chr3	44178400	44179400	1.9108151684516481
chr3	44178500	44179500	2.31074320630092
chr3	44178600	44179600	2.0987422990254867
chr3	44178700	44179700	1.4942189011935902
chr3	44178800	44179800	1.4698715049603075
chr3	44178900	44179900	1.1383604328203485
chr3	44179000	44180000	1.1047756899577714
chr3	44179100	44180100	0.8994070285560374
chr3	44179200	44180200	1.5111667959221762
chr3	44179300	44180300	1.9064749190928287
chr3	44179400	44180400	1.725375515813078
chr3	44179500	44180500	1.194481249166434
chr3	44179600	44180600	0.5239479494440387
chr3	44179700	44180700	0.5284070890704099
chr3	44179800	44180800	0.3818251427020174
chr3	44179900	44180900	0.4295906181183137
chr3	44180000	44181000	0.31451288757597745
chr3	44180100	44181100	0.30604444953607146
chr3	44181300	44182300	0.0617681353923864
chr3	44181400	44182400	-0.4209827871945235
chr3	44181500	44182500	-0.07397636077939053
chr3	44181600	44182600	-0.4959375587658525
chr3	44181700	44182700	-0.3968972964607474
chr3	44181800	44182800	-0.016611363377574982
chr3	44181900	44182900	0.2007449307421265
chr3	44182000	44183000	0.21149901862032813
chr3	44182100	44183100	0.05142298046451893
chr3	44182200	44183200	0.4644878598161842
chr3	44182300	44183300	0.097136560934241
chr3	44182400	44183400	1.0890665794450565
chr3	44182500	44183500	0.25660820086305164
chr3	44182600	44183600	-0.03783957962500093
chr3	44182700	44183700	-0.3803139677252191
chr3	44182800	44183800	-0.6395835292351114
chr3	44182900	44183900	-0.22118664592645587
chr3	44183000	44184000	-0.15270259173660752
chr3	44183100	44184100	-0.23779572958852524
chr3	44183200	44184200	-0.5839376385338136
chr3	44183300	44184300	-0.8372376627685612
chr3	44183400	44184400	-0.7423800829399178
chr3	44183500	44184500	0.18707968157711227
chr3	44183600	44184600	1.2875229619976722
chr3	44183700	44184700	1.7693433079845886
chr3	44183800	44184800	2.0395250269115897
chr3	44183900	44184900	1.7621052418445926
chr3	44184000	44185000	1.633661088816537
chr3	44184100	44185100	1.5865914530439853
chr3	44184200	44185200	2.1069925623638714
chr3	44184300	44185300	2.627994134593157
chr3	44184400	44185400	1.696608165247673
chr3	44184500	44185500	0.5075211741607774
chr3	44184600	44185600	-0.2799630827991238
chr3	44184700	44185700	-0.3828385160540544
chr3	44184800	44185800	0.4628939615240076
chr3	44184900	44185900	0.19855370064189173
chr3	44185000	44186000	0.5470373632114834
chr3	44185100	44186100	0.567074110090328
chr3	44185200	44186200	0.4364119325533913
chr3	44185300	44186300	0.15857254975752522
chr3	44185400	44186400	0.9662219120787212
chr3	44185500	44186500	1.341548629244624
chr3	44185600	44186600	1.0241209657087984
chr3	44185700	44186700	1.315755854563842
chr3	44185800	44186800	0.02555204293348524
chr3	44185900	44186900	0.0943882547501452
chr3	44186000	44187000	-0.10149145957258006
chr3	44186100	44187100	-0.29806133764160303
chr3	44186200	44187200	-0.2539031223410851
chr3	44186300	44187300	-0.1862374963396745
chr3	44186400	44187400	-0.5446611210988417
chr3	44186500	44187500	-0.6148927589640062
chr3	44189000	44190000	0.36707183490470896
chr3	44189100	44190100	1.3470356227784448
chr3	44189200	44190200	1.7444707177387404
chr3	44189300	44190300	1.014928454315096
chr3	44189400	44190400	0.3072600114684636
chr3	44189500	44190500	0.1659274619959962
chr3	44190600	44191600	1.4427325939765523
chr3	44190700	44191700	0.6923495391929586
chr3	44190800	44191800	1.0637144940707135
chr3	44190900	44191900	1.6035797981586164
chr3	44191000	44192000	1.7717411936559253
chr3	44191100	44192100	2.0239233111636805
chr3	44191200	44192200	1.9108144300133991
chr3	44193300	44194300	1.3256638752758854
chr3	44193400	44194400	1.113379093032338
chr3	44193500	44194500	1.352107239183625
chr3	44193600	44194600	1.6502711434178678
chr3	44193700	44194700	1.1500494170815732
chr3	44193800	44194800	1.2180964269337686
chr3	44193900	44194900	0.9168431423132632
chr3	44194000	44195000	0.609778828539539
chr3	44194100	44195100	0.28313627917665896
chr3	44194200	44195200	0.408521773274327
chr3	44194300	44195300	0.607261250077881
chr3	44194400	44195400	0.7458107025460264
chr3	44194500	44195500	0.8635345701582929
chr3	44194600	44195600	0.7223742085725029
chr3	44194700	44195700	0.3991175921044507
chr3	44194800	44195800	0.16403252515687602
chr3	44194900	44195900	1.2262787697761552
chr3	44195000	44196000	1.5902098920308332
chr3	44195100	44196100	2.234924124698461
chr3	44195200	44196200	2.2685330357439515
chr3	44195300	44196300	2.113123192949915
chr3	44195400	44196400	2.091151420077876
chr3	44195500	44196500	1.3824002877373187
chr3	44195600	44196600	1.1262381715455445
chr3	44195700	44196700	2.0569139822138824
chr3	44195800	44196800	1.7612676744491162
chr3	44195900	44196900	0.2185427118900418
chr3	44196000	44197000	-0.47583500369536763
chr3	44196100	44197100	-0.2406944514011549
chr3	44196200	44197200	-0.09282626035595773
chr3	44196300	44197300	-0.12994549030378227
chr3	44196400	44197400	-0.09872279210682176
chr3	44196500	44197500	0.2384318050486635
chr3	44196600	44197600	0.07013616257681746
chr3	44196700	44197700	-0.10753898338085263
chr3	44196800	44197800	0.22376131157230286
chr3	44196900	44197900	0.015116970319392025
chr3	44197000	44198000	0.1530793648006194
chr3	44197100	44198100	0.08304224517774697
chr3	44197200	44198200	-0.3661999043272738
chr3	44197300	44198300	-0.20415646006658572
chr3	44197400	44198400	-0.7445085581846614
chr3	44197500	44198500	-1.107363183194368
chr3	44197600	44198600	-0.5321251838412434
chr3	44197700	44198700	-1.6588525054676364
chr3	44197800	44198800	-1.6109329355814948
chr3	44197900	44198900	-1.3132610138035046
chr3	44198000	44199000	-1.0793585369604872
chr3	44198100	44199100	-1.3128718997781057
chr3	44200200	44201200	0.2198799058197134
chr3	44200300	44201300	-0.13358595920323268
chr3	44200400	44201400	-0.3542671609355326
chr3	44200500	44201500	-0.33956031589324603
chr3	44200600	44201600	-0.814281011188645
chr3	44200700	44201700	-0.6354674218778154
chr3	44200800	44201800	-0.6157588012230512
chr3	44200900	44201900	-0.606965106608138
chr3	44201000	44202000	0.05485235086008777
chr3	44201100	44202100	-0.4992803560991013
chr3	44201200	44202200	-0.7213176183454019
chr3	44201300	44202300	-0.8608513200787699
chr3	44201400	44202400	-0.033298460466050464
chr3	44201500	44202500	-0.16685655451517534
chr3	44201600	44202600	0.36629501943746745
chr3	44201700	44202700	0.31677798998568235
chr3	44201800	44202800	0.4984502064559056
chr3	44201900	44202900	1.02093627786236
chr3	44202000	44203000	0.4884792572655483
chr3	44202100	44203100	1.207298436392766
chr3	44202200	44203200	0.8302217826493296
chr3	44202300	44203300	0.7985616523962425
chr3	44202400	44203400	0.5036506258999399
chr3	44202500	44203500	0.8477422279319171
chr3	44202600	44203600	0.8684720189148178
chr3	44202700	44203700	0.9519497164464183
chr3	44202800	44203800	0.5408879814114944
chr3	44202900	44203900	0.2186947103667831
chr3	44203000	44204000	0.597158210770112
chr3	44203100	44204100	0.3190369305645431
chr3	44203200	44204200	0.8823304237032186
chr3	44203300	44204300	1.0292367837304248
chr3	44203400	44204400	1.007185050660732
chr3	44203500	44204500	1.0291676233993554
chr3	44203600	44204600	1.2494131564734925
chr3	44203700	44204700	1.4223050341353467
chr3	44203800	44204800	1.5253842379770102
chr3	44203900	44204900	1.7627965430334376
chr3	44204000	44205000	1.557155292880897
chr3	44204100	44205100	1.2716336314339427
chr3	44204200	44205200	0.8587403333978729
chr3	44204300	44205300	1.0970505771453634
chr3	44204400	44205400	0.8829253475645663
chr3	44204500	44205500	1.1242260598448688
chr3	44204600	44205600	0.4831361072883316
chr3	44204700	44205700	-0.2806756760776469
chr3	44204800	44205800	-0.4818822460611464
chr3	44204900	44205900	-0.6571983504087954
chr3	44205000	44206000	-0.24190712415927448
chr3	44205100	44206100	0.31454545691677105
chr3	44205200	44206200	0.060488536637678385
chr3	44205300	44206300	-0.36177440759104185
chr3	44205400	44206400	-0.4032553328167122
chr3	44205500	44206500	-1.0085753587440676
chr3	44205600	44206600	-0.6178395812512432
chr3	44205700	44206700	-0.006424032127039566
chr3	44205800	44206800	0.4577924787878173
chr3	44205900	44206900	0.3909906178636296
chr3	44206000	44207000	-0.656088512382094
chr3	44206100	44207100	-0.4154827493510554
chr3	44206200	44207200	-0.27131915206374185
chr3	44206300	44207300	0.2815449775016544
chr3	44206400	44207400	-0.09188317856712283
chr3	44206500	44207500	-0.27624304326278754
chr3	44206600	44207600	-0.4252651610772567
chr3	44206700	44207700	-0.4704723194179805
chr3	44206800	44207800	-0.4882196529137474
chr3	44206900	44207900	-0.7861049451009855
chr3	44207000	44208000	-0.557851822008222
chr3	44208600	44209600	-0.2281786375322525
chr3	44208700	44209700	0.037102639809938935
chr3	44208800	44209800	0.10110101837536406
chr3	44208900	44209900	0.4596258878478549
chr3	44209000	44210000	0.5769167134906343
chr3	44209100	44210100	0.5828295045805417
chr3	44209200	44210200	0.4698571990050766
chr3	44209300	44210300	0.5688707778479674
chr3	44209400	44210400	0.12537031034568838
chr3	44209500	44210500	0.226364185071648
chr3	44209600	44210600	0.33172874667601543
chr3	44209700	44210700	0.19407129121670894
chr3	44209800	44210800	0.3316895375435696
chr3	44209900	44210900	-0.2629093382166086
chr3	44210000	44211000	-0.37514634098996613
chr3	44210100	44211100	-0.2561945553361249
chr3	44210200	44211200	0.015550078495359956
chr3	44210300	44211300	-0.07819223563343207
chr3	44210400	44211400	0.30761117806746063
chr3	44210500	44211500	0.9005494617765021
chr3	44210600	44211600	1.3848552306091628
chr3	44210700	44211700	1.3917246632922955
chr3	44210800	44211800	0.9626202804632952
chr3	44210900	44211900	1.2703380389020238
chr3	44211000	44212000	1.6093678040734387
chr3	44211100	44212100	1.6062414765502555
chr3	44211200	44212200	1.49232617536295
chr3	44211300	44212300	2.1630322592963327
chr3	44211400	44212400	2.3350480649626326
chr3	44211500	44212500	2.1026544607817903
chr3	44211600	44212600	1.8551545794115112
chr3	44211700	44212700	1.7692118930721532
chr3	44211800	44212800	2.607047678717043
chr3	44211900	44212900	2.7297359477880407
chr3	44212000	44213000	2.16166840901476
chr3	44212100	44213100	2.3209421176288783
chr3	44212200	44213200	2.6622477380239915
chr3	44212300	44213300	2.3252313661693282
chr3	44212400	44213400	2.197842676970557
chr3	44212500	44213500	2.074919936548172
chr3	44212600	44213600	1.9833198501168063
chr3	44212700	44213700	2.3049630790653213
chr3	44212800	44213800	1.8060473557448828
chr3	44212900	44213900	1.658719363072376
chr3	44213000	44214000	2.079520931681484
chr3	44213100	44214100	2.23051500451442
chr3	44213200	44214200	1.9203561368482398
chr3	44213300	44214300	2.2810306830698064
chr3	44213400	44214400	2.2512268991487834
chr3	44213500	44214500	2.413274832416658
chr3	44213600	44214600	2.3050099906964308
chr3	44213700	44214700	1.5999315007670074
chr3	44213800	44214800	0.8353990518804314
chr3	44213900	44214900	0.8058937110401209
chr3	44214000	44215000	0.47381522853843916
chr3	44214100	44215100	-0.03678938163462789
chr3	44214200	44215200	0.017753255097073126
chr3	44214300	44215300	0.3169620312030088
chr3	44214400	44215400	0.28145504400945304
chr3	44214500	44215500	0.4754866752471269
chr3	44214600	44215600	0.6201416678272841
chr3	44214700	44215700	1.3002368806564089
chr3	44214800	44215800	1.769072041764034
chr3	44214900	44215900	2.3723265622763057
chr3	44215000	44216000	1.6227088899848716
chr3	44215100	44216100	1.9015778755850181
chr3	44215200	44216200	2.1584690304408003
chr3	44215300	44216300	1.384564014396766
chr3	44215400	44216400	1.2313715003695438
chr3	44215500	44216500	1.0355861250265512
chr3	44215600	44216600	1.362277404234565
chr3	44215700	44216700	1.7488259333953715
chr3	44215800	44216800	1.5673763379024601
chr3	44215900	44216900	0.9770827253252916
chr3	44216000	44217000	2.218276212680701
chr3	44216100	44217100	2.395300900854416
chr3	44216200	44217200	2.175389181096891
chr3	44216300	44217300	2.3468044361774023
chr3	44216400	44217400	2.676836677779136
chr3	44216500	44217500	2.468018250626264
chr3	44217600	44218600	0.5905983026379428
chr3	44217700	44218700	0.8503202771182692
chr3	44217800	44218800	0.9538973066480041
chr3	44217900	44218900	0.5815740962173779
chr3	44218000	44219000	1.164763222837883
chr3	44218100	44219100	1.905181384903246
chr3	44218200	44219200	1.3021151043507977
chr3	44218300	44219300	1.3424534927658591
chr3	44218400	44219400	1.7841371025864348
chr3	44218500	44219500	1.3345410544954244
chr3	44218600	44219600	1.2359971219859307
chr3	44218700	44219700	0.7135677815789627
chr3	44218800	44219800	0.5913113462298533
chr3	44219400	44220400	0.7417681729125069
chr3	44219500	44220500	0.5851095197697318
chr3	44219600	44220600	0.9535247107677668
chr3	44219700	44220700	0.2972552122844221
chr3	44219800	44220800	1.0731675144734176
chr3	44219900	44220900	1.2111711923870907
chr3	44220000	44221000	0.52097895340733
chr3	44220100	44221100	0.32347824324115915
chr3	44220200	44221200	0.1545653453888643
chr3	44220300	44221300	-0.10703809063841532
chr3	44220400	44221400	0.4809453257550651
chr3	44220500	44221500	0.8841356251294586
chr3	44220600	44221600	0.8437535937137485
chr3	44220700	44221700	0.6243827030506071
chr3	44221800	44222800	1.0871951000469675
chr3	44221900	44222900	1.8481421097487567
chr3	44222000	44223000	2.157514386582176
chr3	44222100	44223100	2.300447663415357
chr3	44222200	44223200	2.410920663252544
chr3	44222300	44223300	2.4053489232483845
chr3	44222400	44223400	2.6523832635884106
chr3	44222500	44223500	2.4209758876526752
chr3	44222600	44223600	2.06081690627316
chr3	44222700	44223700	2.253534765800399
chr3	44222800	44223800	2.500146532225845
chr3	44222900	44223900	1.6575255188858216
chr3	44223000	44224000	1.9642391963944275
chr3	44223100	44224100	2.2531057149520595
chr3	44223200	44224200	1.8714493878942893
chr3	44223300	44224300	1.933155100382998
chr3	44223400	44224400	1.7344611579130091
chr3	44223500	44224500	1.4455027934725184
chr3	44223600	44224600	2.0497641459900158
chr3	44223700	44224700	2.3898630349143417
chr3	44223800	44224800	1.5713409800502434
chr3	44223900	44224900	1.7387516736806736
chr3	44224000	44225000	0.9653011709278275
chr3	44224100	44225100	0.9528747266566652
chr3	44224200	44225200	1.087745953675503
chr3	44224300	44225300	0.9920872441361348
chr3	44224400	44225400	1.072138462666432
chr3	44224500	44225500	1.5609381496630508
chr3	44224600	44225600	1.5228973348617119
chr3	44224700	44225700	1.4748665812490516
chr3	44224800	44225800	2.0904715100718367
chr3	44224900	44225900	2.012121647103044
chr3	44225000	44226000	2.6642151724362604
chr3	44225100	44226100	2.8910902778921836
chr3	44225200	44226200	2.765898395276631
chr3	44225300	44226300	3.2086422942368107
chr3	44225400	44226400	2.8278254695342326
chr3	44225500	44226500	2.273675456910256
chr3	44225600	44226600	1.5348198520761174
chr3	44225700	44226700	1.1681498404213528
chr3	44225800	44226800	0.8970378264114619
chr3	44225900	44226900	0.8908087053022554
chr3	44226000	44227000	0.3162299221127936
chr3	44226100	44227100	-0.2803491490160015
chr3	44226200	44227200	-0.4396985877863804
chr3	44227300	44228300	1.291252075856857
chr3	44227400	44228400	1.2530711894539572
chr3	44227500	44228500	1.6460638286388796
chr3	44227600	44228600	1.8928133916454384
chr3	44227700	44228700	2.065933578487721
chr3	44227800	44228800	2.195121938081505
chr3	44227900	44228900	2.14475118531325
chr3	44228000	44229000	2.0275490006146026
chr3	44228100	44229100	1.754061484242012
chr3	44228200	44229200	1.7176050410922177
chr3	44228300	44229300	1.9928599014175536
chr3	44228400	44229400	1.873933184727204
chr3	44228500	44229500	2.43768276000203
chr3	44228600	44229600	1.5168270716801129
chr3	44228700	44229700	1.9328046814909523
chr3	44228800	44229800	0.9607549317814572
chr3	44228900	44229900	1.4093670057247478
chr3	44229000	44230000	0.9738136779095056
chr3	44229100	44230100	1.1584794471171913
chr3	44229200	44230200	1.1100229518226898
chr3	44229300	44230300	1.0807707257856278
chr3	44229400	44230400	1.676926568969366
chr3	44229500	44230500	1.1436584046487013
chr3	44229600	44230600	1.45956563960639
chr3	44229700	44230700	0.4082891259979144
chr3	44229800	44230800	0.7072991904290526
chr3	44229900	44230900	0.583180426584229
chr3	44230000	44231000	1.2493739048408181
chr3	44230100	44231100	1.5838522443363878
chr3	44230200	44231200	1.2206947528208656
chr3	44230300	44231300	1.0266122984258588
chr3	44230400	44231400	0.8375568433829658
chr3	44230500	44231500	0.6227915112432197
chr3	44230600	44231600	0.6286555259764729
chr3	44230700	44231700	1.3407840279375922
chr3	44230800	44231800	1.6603721457860492
chr3	44231900	44232900	1.7503591442708422
chr3	44232000	44233000	1.6530123219758597
chr3	44232100	44233100	1.8479129971074244
chr3	44232200	44233200	2.0246253141669386
chr3	44232300	44233300	2.775740724015007
chr3	44232400	44233400	2.800279558911537
chr3	44232500	44233500	2.593701859964757
chr3	44232600	44233600	2.5293250049152296
chr3	44232700	44233700	2.3572073818727795
chr3	44232800	44233800	2.205593362379356
chr3	44232900	44233900	2.7526602473064323
chr3	44233000	44234000	2.526651248914036
chr3	44233100	44234100	2.0511738612312103
chr3	44233200	44234200	2.0922161181887646
chr3	44233300	44234300	1.8511022804913704
chr3	44233400	44234400	1.7359583223818578
chr3	44233500	44234500	1.096196216923366
chr3	44233600	44234600	1.157787973231826
chr3	44233700	44234700	1.759586631475521
chr3	44233800	44234800	1.6138499604651868
chr3	44233900	44234900	1.9714281686116253
chr3	44234000	44235000	1.958897847398544
chr3	44234100	44235100	1.7808704853782444
chr3	44234200	44235200	1.706044194553777
chr3	44235300	44236300	0.8473095422310308
chr3	44235400	44236400	1.4759883426131946
chr3	44235500	44236500	2.1005625444076874
chr3	44235600	44236600	2.148681744978441
chr3	44235700	44236700	2.3363607721527324
chr3	44235800	44236800	2.644452402074425
chr3	44235900	44236900	1.7571733929611628
chr3	44236000	44237000	1.860576964918577
chr3	44236100	44237100	2.108044047549709
chr3	44236200	44237200	2.542627472567127
chr3	44236300	44237300	2.468473200224358
chr3	44236400	44237400	1.527559261912021
chr3	44236500	44237500	0.8271168853187613
chr3	44236600	44237600	0.7911482375901734
chr3	44236700	44237700	0.7028880625147842
chr3	44236800	44237800	0.6522511572877681
chr3	44236900	44237900	1.0164377720374331
chr3	44237000	44238000	0.558004367594491
chr3	44237100	44238100	0.3526942110519116
chr3	44237200	44238200	0.5453051527773045
chr3	44237300	44238300	0.9184724734949364
chr3	44237400	44238400	1.2197265155866632
chr3	44237500	44238500	1.2836124542362473
chr3	44237600	44238600	1.0652969595874429
chr3	44237700	44238700	0.9185960928067648
chr3	44237800	44238800	1.0580030975336157
chr3	44237900	44238900	1.4633300343073634
chr3	44238000	44239000	1.5363949561569599
chr3	44238100	44239100	1.080808911097733
chr3	44238200	44239200	0.16261133565053154
chr3	44238300	44239300	0.031114459189133088
chr3	44238400	44239400	0.8050930798053565
chr3	44238500	44239500	0.8153545921463683
chr3	44238600	44239600	1.166498340562956
chr3	44238700	44239700	1.4352086937063515
chr3	44238800	44239800	0.9419691888702928
chr3	44238900	44239900	0.7247229759240348
chr3	44239000	44240000	1.0695479642356143
chr3	44239100	44240100	1.1567816958648125
chr3	44239200	44240200	1.5047201185466887
chr3	44239300	44240300	1.246426914249505
chr3	44239400	44240400	0.3769263858907316
chr3	44239500	44240500	0.752433045532527
chr3	44239600	44240600	1.0497804684336525
chr3	44239700	44240700	0.9214505904983219
chr3	44239800	44240800	1.4975159079564515
chr3	44239900	44240900	1.3859523109887335
chr3	44240000	44241000	1.308303502654349
chr3	44240100	44241100	1.484373192161107
chr3	44240200	44241200	1.6081116821192118
chr3	44240300	44241300	2.1709737383833265
chr3	44240400	44241400	2.520361266995572
chr3	44240500	44241500	2.3292054378828397
chr3	44240600	44241600	1.8525405550591831
chr3	44240700	44241700	1.8036063582064987
chr3	44240800	44241800	1.7497132545981902
chr3	44240900	44241900	2.1076913608868995
chr3	44241000	44242000	2.2051276243090796
chr3	44241700	44242700	1.2703863139148748
chr3	44241800	44242800	0.5377118020816293
chr3	44241900	44242900	0.6127597741820708
chr3	44242000	44243000	0.05674515171820403
chr3	44242100	44243100	0.11342799516720875
chr3	44242200	44243200	-0.1952640890945314
chr3	44242300	44243300	-0.5243164340512739
chr3	44242400	44243400	-0.7106200178787603
chr3	44242500	44243500	-0.7495237124440046
chr3	44242600	44243600	-0.5115867945066064
chr3	44242700	44243700	-0.381346512973293
chr3	44242800	44243800	-0.18619388399428047
chr3	44242900	44243900	-0.5645729143450062
chr3	44243000	44244000	-0.26785635211423037
chr3	44243100	44244100	-0.625330444866569
chr3	44243200	44244200	-1.2041891805575071
chr3	44243300	44244300	-0.9127845802394644
chr3	44243400	44244400	-1.226161760175146
chr3	44243500	44244500	-0.7002341819031751
chr3	44243600	44244600	-0.4541392614223944
chr3	44243700	44244700	-0.08682506419358582
chr3	44243800	44244800	0.09027004327246403
chr3	44243900	44244900	0.6335475895231099
chr3	44244000	44245000	1.2221092201835233
chr3	44244100	44245100	1.1876819705125952
chr3	44244200	44245200	1.9193867560339029
chr3	44244300	44245300	1.3498480927549643
chr3	44244400	44245400	1.878981354228413
chr3	44244500	44245500	1.8129418382934936
chr3	44245600	44246600	1.2426202546567495
chr3	44245700	44246700	0.7821227535418654
chr3	44245800	44246800	0.5641853328875969
chr3	44245900	44246900	0.5189836717271992
chr3	44246000	44247000	0.349463563029122
chr3	44246100	44247100	0.606092465638269
chr3	44246200	44247200	0.6940528930260009
chr3	44246300	44247300	0.6952225705842492
chr3	44246400	44247400	1.159726522577316
chr3	44246500	44247500	1.0546059069581395
chr3	44246600	44247600	1.3132631325111657
chr3	44246700	44247700	1.8080525477371143
chr3	44246800	44247800	1.956579421655647
chr3	44246900	44247900	2.160545292236613
chr3	44247000	44248000	2.7164804680699803
chr3	44247100	44248100	2.204634621989793
chr3	44247200	44248200	1.644451940071702
chr3	44247300	44248300	1.1334766765466007
chr3	44247400	44248400	0.9566079685922094
chr3	44247500	44248500	1.1756792951184871
chr3	44247600	44248600	1.0155081258609144
chr3	44247700	44248700	0.9353398992198224
chr3	44247800	44248800	0.4250954390565349
chr3	44247900	44248900	0.5672072896389352
chr3	44248000	44249000	0.5475888905433619
chr3	44248100	44249100	0.5581053169203801
chr3	44248200	44249200	0.6433571181780349
chr3	44248300	44249300	0.8571126811011104
chr3	44248400	44249400	0.6644072196788063
chr3	44248500	44249500	0.932252866651685
chr3	44248600	44249600	0.6729394839934514
chr3	44248700	44249700	0.7883049806575865
chr3	44248800	44249800	0.9638009963575752
chr3	44248900	44249900	0.8124507543139521
chr3	44249000	44250000	0.5053407280235417
chr3	44249100	44250100	0.34046963509009515
chr3	44249200	44250200	0.3792729416237284
chr3	44250300	44251300	1.892183218225852
chr3	44250400	44251400	1.6345343780252255
chr3	44250500	44251500	1.180167781472321
chr3	44250600	44251600	0.9611702735696006
chr3	44250700	44251700	0.5259414209213519
chr3	44250800	44251800	0.31010706598904675
chr3	44250900	44251900	0.002294998621879829
chr3	44251000	44252000	-0.7362427046245891
chr3	44251100	44252100	-0.9385137621919368
chr3	44251200	44252200	-0.9956359980224958
chr3	44251300	44252300	-1.5453617652314469
chr3	44251400	44252400	-1.6443988946455672
chr3	44252200	44253200	0.7930228966290893
chr3	44252300	44253300	0.541003868343857
chr3	44252400	44253400	0.5505067585350562
chr3	44252500	44253500	0.2344591924047721
chr3	44252600	44253600	0.5232744378910438
chr3	44252700	44253700	0.4320142541177029
chr3	44252800	44253800	0.7560029387144073
chr3	44252900	44253900	0.05889185190949756
chr3	44253000	44254000	-0.1648426268055559
chr3	44253100	44254100	-0.06395477944238444
chr3	44253200	44254200	0.2618814764036773
chr3	44253300	44254300	0.25621599087631497
chr3	44253400	44254400	0.5589296345954935
chr3	44253500	44254500	0.9648790184824478
chr3	44253600	44254600	0.8512351495001548
chr3	44255700	44256700	1.5787661010012708
chr3	44255800	44256800	1.4983271476911135
chr3	44255900	44256900	1.5846777654543591
chr3	44256000	44257000	1.6063627583512492
chr3	44256100	44257100	1.4440993226066947
chr3	44257600	44258600	1.2901907448466288
chr3	44257700	44258700	1.3633195984305295
chr3	44257800	44258800	0.907909693343895
chr3	44257900	44258900	0.7757388612445385
chr3	44258000	44259000	1.4828438658507277
chr3	44258100	44259100	1.141484245414288
chr3	44258200	44259200	1.2983570319375763
chr3	44258300	44259300	1.4360655602681625
chr3	44258600	44259600	0.5033845365082216
chr3	44258700	44259700	0.4466188377513953
chr3	44258800	44259800	0.5739005494979782
chr3	44258900	44259900	0.3767627502269322
chr3	44259000	44260000	-0.12603322216584228
chr3	44259100	44260100	0.1410084455115524
chr3	44259200	44260200	0.031089984219233438
chr3	44259300	44260300	0.016708890447071956
chr3	44259400	44260400	0.1285547227156782
chr3	44259500	44260500	-0.22292138719543625
chr3	44259600	44260600	0.06397852943847036
chr3	44259700	44260700	0.3746551495099178
chr3	44259800	44260800	0.8004313749988802
chr3	44259900	44260900	0.6917111422400649
chr3	44261000	44262000	2.5977765074219503
chr3	44261100	44262100	2.419413434867684
chr3	44261200	44262200	2.44018852798858
chr3	44261300	44262300	3.023322686551609
chr3	44261400	44262400	2.530946698338906
chr3	44261500	44262500	2.2926266722983395
chr3	44261600	44262600	1.8519424961951785
chr3	44261700	44262700	1.7806348136481067
chr3	44261800	44262800	0.8312343295124582
chr3	44261900	44262900	0.8006202110328957
chr3	44262000	44263000	-0.37106014697396833
chr3	44262100	44263100	-0.30118461419111603
chr3	44262200	44263200	-0.38637303094910896
chr3	44262300	44263300	-1.0134886255345297
chr3	44262400	44263400	-0.9938473635695612
chr3	44262500	44263500	-1.0581027942693173
chr3	44262600	44263600	-0.8614818994494929
chr3	44262700	44263700	-0.8031743618806703
chr3	44262800	44263800	0.07567401655052024
chr3	44262900	44263900	-0.8094251736296476
chr3	44263000	44264000	0.912643824206678
chr3	44263100	44264100	0.6619910203170928
chr3	44263200	44264200	0.5841957985309258
chr3	44263300	44264300	0.7555051746955255
chr3	44263400	44264400	1.1406793653372076
chr3	44263500	44264500	1.3773447007185229
chr3	44263600	44264600	0.9619172449674966
chr3	44264500	44265500	0.17474031558740916
chr3	44264600	44265600	0.3336667013575961
chr3	44264700	44265700	1.132850159371209
chr3	44264800	44265800	1.378080922704972
chr3	44264900	44265900	1.86333951953342
chr3	44265000	44266000	1.9148774174692176
chr3	44265100	44266100	1.656805717146376
chr3	44265200	44266200	1.3824159004267988
chr3	44265300	44266300	1.2497562751050495
chr3	44265400	44266400	1.6542384635274447
chr3	44265500	44266500	1.7460968293267745
chr3	44265600	44266600	1.6841871223781308
chr3	44265700	44266700	1.1849201569842518
chr3	44265800	44266800	1.4556074271450126
chr3	44265900	44266900	1.1439732035433106
chr3	44266000	44267000	0.9793642108313394
chr3	44266100	44267100	1.9688526810139064
chr3	44266200	44267200	2.2214583608293226
chr3	44266300	44267300	2.065735977211296
chr3	44267400	44268400	1.7551303402890577
chr3	44267500	44268500	1.7360725470552585
chr3	44269600	44270600	0.3320547706133638
chr3	44269700	44270700	0.6846520888326096
chr3	44269800	44270800	1.0995505910563406
chr3	44269900	44270900	1.1632733908756407
chr3	44270000	44271000	1.5428941129480958
chr3	44270100	44271100	2.091138893144192
chr3	44270200	44271200	2.425716298871584
chr3	44270300	44271300	2.4174935477427297
chr3	44270400	44271400	2.3056044936200704
chr3	44270500	44271500	2.21977019970542
chr3	44270600	44271600	1.8219597752626648
chr3	44270700	44271700	1.9657518027112773
chr3	44270800	44271800	1.4478020362572268
chr3	44270900	44271900	0.7981592861671953
chr3	44271000	44272000	0.1776076686628861
chr3	44271100	44272100	-0.7720679323231013
chr3	44271200	44272200	-0.6823323779182207
chr3	44271300	44272300	-0.8896771270455257
chr3	44271400	44272400	-1.2314638284611237
chr3	44271500	44272500	-0.9809945318673721
chr3	44271600	44272600	-0.4434628409942347
chr3	44271700	44272700	-0.40230667049941976
chr3	44271800	44272800	-0.3626593837580812
chr3	44271900	44272900	0.5435628158391934
chr3	44272000	44273000	0.7695133500587316
chr3	44272100	44273100	1.2138527322373682
chr3	44272200	44273200	1.2605816328257429
chr3	44272300	44273300	0.9767010685674667
chr3	44272400	44273400	1.501982363048051
chr3	44272500	44273500	1.5468963995106113
chr3	44272600	44273600	1.197295983386333
chr3	44272700	44273700	0.04839449420727905
chr3	44272800	44273800	0.4111886233846432
chr3	44272900	44273900	0.09433154633940848
chr3	44273000	44274000	0.22296647563879216
chr3	44273100	44274100	0.8353060466905368
chr3	44274600	44275600	1.9780396800573323
chr3	44274700	44275700	1.8455904227686617
chr3	44274800	44275800	1.8506448446665758
chr3	44274900	44275900	1.7763768304905465
chr3	44275000	44276000	2.41068466014626
chr3	44275100	44276100	2.2152759248196565
chr3	44275200	44276200	2.59263111860305
chr3	44275300	44276300	2.28926932238081
chr3	44275400	44276400	1.8735231915901207
chr3	44275500	44276500	1.8923131399960655
chr3	44275600	44276600	1.628575043626002
chr3	44276700	44277700	1.6256013158716531
chr3	44276800	44277800	2.0532797929554203
chr3	44276900	44277900	1.8164693310003799
chr3	44277000	44278000	1.4098539059543649
chr3	44277100	44278100	0.8119633558649807
chr3	44277200	44278200	0.4274231060361727
chr3	44277300	44278300	0.7562184645620359
chr3	44277400	44278400	0.8665048146520551
chr3	44277500	44278500	1.51884034486569
chr3	44277600	44278600	1.1718554761367983
chr3	44277700	44278700	1.1891229370719123
chr3	44277800	44278800	0.5491266650660477
chr3	44278900	44279900	2.4684620638600565
chr3	44279000	44280000	2.552563193624683
chr3	44279100	44280100	1.8192411488399656
chr3	44279200	44280200	2.160338042924792
chr3	44279300	44280300	2.27022179168015
chr3	44279700	44280700	1.0927920443960208
chr3	44279800	44280800	0.6876673364873443
chr3	44279900	44280900	0.22567876458274336
chr3	44280000	44281000	0.7302980451781166
chr3	44280100	44281100	1.6069590045230473
chr3	44280200	44281200	1.4001273806015757
chr3	44280300	44281300	0.7150705525600093
chr3	44280400	44281400	-0.2813669217133126
chr3	44280500	44281500	-0.2129032503195538
chr3	44280600	44281600	-0.1529427184640841
chr3	44280700	44281700	0.7478509143539487
chr3	44280800	44281800	0.6667649716445012
chr3	44280900	44281900	0.4222279559258315
chr3	44281000	44282000	0.4169714344591496
chr3	44281100	44282100	1.1161801339025337
chr3	44281200	44282200	0.6140354166636349
chr3	44281300	44282300	0.436950279105466
chr3	44281400	44282400	1.2852937122050998
chr3	44281500	44282500	1.2712328213266295
chr3	44281600	44282600	1.4644770439006158
chr3	44281700	44282700	1.1221282846192604
chr3	44281800	44282800	1.306249302800864
chr3	44281900	44282900	1.6989029667714803
chr3	44282000	44283000	2.154065260557246
chr3	44282100	44283100	1.383608829692435
chr3	44282200	44283200	1.6870509446751674
chr3	44282300	44283300	2.2353170576178267
chr3	44282400	44283400	2.038687058212854
chr3	44282500	44283500	2.1689917212125733
chr3	44282600	44283600	2.4005254984297384
chr3	44282700	44283700	2.540143759323069
chr3	44282800	44283800	2.8978303415399913
chr3	44282900	44283900	2.537112234921622
chr3	44283000	44284000	1.4298968195980497
chr3	44283100	44284100	1.2736229621446942
chr3	44283200	44284200	1.1787978054764952
chr3	44283300	44284300	1.194760185924686
chr3	44283400	44284400	1.2869205048533896
chr3	44283500	44284500	1.5742207160273205
chr3	44283600	44284600	1.3357911293081297
chr3	44283700	44284700	1.1496342198472669
chr3	44283800	44284800	0.1948250698248144
chr3	44283900	44284900	-0.03946148284645731
chr3	44284000	44285000	0.4283259841467024
chr3	44284100	44285100	0.4369130948928333
chr3	44284200	44285200	0.11349048954884765
chr3	44284300	44285300	-0.10685107736423337
chr3	44284400	44285400	-0.5390709923279166
chr3	44284500	44285500	-1.222449846132562
chr3	44284600	44285600	-1.5684332918180626
chr3	44284700	44285700	-1.8292149555549968
chr3	44284800	44285800	-1.632795601980933
chr3	44284900	44285900	-1.3018799847470994
chr3	44285000	44286000	-1.419230366377683
chr3	44285100	44286100	-1.582423669158732
chr3	44285200	44286200	-1.3329347925084605
chr3	44285600	44286600	1.5310767972325097
chr3	44285700	44286700	1.9132392643363267
chr3	44285800	44286800	2.0907958371049817
chr3	44285900	44286900	2.5065200482355094
chr3	44286000	44287000	1.7686355488672516
chr3	44286100	44287100	1.6488553655225278
chr3	44286200	44287200	1.4468824023107527
chr3	44286300	44287300	1.8201743067305016
chr3	44286400	44287400	1.3852415229998312
chr3	44286500	44287500	1.6646661378352496
chr3	44286600	44287600	2.2339206210996814
chr3	44286700	44287700	2.34809789062324
chr3	44286800	44287800	2.570457594752665
chr3	44286900	44287900	2.7614755404826177
chr3	44287000	44288000	3.1015060320024936
chr3	44287100	44288100	3.315195334415576
chr3	44287200	44288200	2.8422021505108326
chr3	44287300	44288300	2.883395441446945
chr3	44287400	44288400	2.2609957878612104
chr3	44287500	44288500	2.1660481644472744
chr3	44287600	44288600	2.240066957044215
chr3	44287700	44288700	2.3437231816859025
chr3	44287800	44288800	2.181180271332281
chr3	44287900	44288900	2.023810413521227
chr3	44288000	44289000	2.588283031407794
chr3	44288100	44289100	2.186188767643547
chr3	44288200	44289200	2.6565715552303
chr3	44288300	44289300	2.6737475202691305
chr3	44288400	44289400	3.472203663488972
chr3	44288500	44289500	3.1347688706904697
chr3	44288600	44289600	2.507792056054194
chr3	44288700	44289700	2.0290645562377767
chr3	44288800	44289800	1.7567642222498867
chr3	44288900	44289900	1.6292761538076543
chr3	44289000	44290000	1.0900466055328444
chr3	44289100	44290100	0.7647649076765052
chr3	44289200	44290200	0.6117933378138372
chr3	44289300	44290300	0.34196175682321395
chr3	44289400	44290400	-0.2326211469077277
chr3	44289500	44290500	-0.543412983331518
chr3	44289600	44290600	0.10220552053486262
chr3	44289700	44290700	-0.10470198697792166
chr3	44289800	44290800	-0.009197565793591508
chr3	44289900	44290900	-0.6278516390063723
chr3	44290000	44291000	-0.25464259356995905
chr3	44290100	44291100	0.17764553876631442
chr3	44290200	44291200	-0.06911929746362154
chr3	44290300	44291300	-0.03417194907936257
chr3	44290400	44291400	0.3968335070897384
chr3	44290500	44291500	0.723044098800285
chr3	44290600	44291600	0.4868094645071877
chr3	44291700	44292700	0.029326848954721405
chr3	44291800	44292800	0.15800401792265298
chr3	44291900	44292900	0.19515539731507486
chr3	44292000	44293000	-0.5608090391505333
chr3	44292100	44293100	-0.07910656300618796
chr3	44292200	44293200	-0.07103388013526457
chr3	44292300	44293300	-0.05469910917095792
chr3	44292400	44293400	0.012681820864844578
chr3	44292500	44293500	-0.08770356482128686
chr3	44292600	44293600	0.2762089340393527
chr3	44292700	44293700	0.638511432114369
chr3	44292800	44293800	0.393298946910277
chr3	44292900	44293900	0.6448688054214745
chr3	44293000	44294000	1.0626882637952948
chr3	44293100	44294100	1.3562523498230248
chr3	44293200	44294200	1.9136861502803133
chr3	44293300	44294300	2.042260522928024
chr3	44293400	44294400	2.6141482103985085
chr3	44293500	44294500	2.7182875486715097
chr3	44293600	44294600	2.3368579995026297
chr3	44293700	44294700	2.481767030217936
chr3	44293800	44294800	2.250226200246916
chr3	44293900	44294900	2.401557785906522
chr3	44294000	44295000	2.2646494067181746
chr3	44294100	44295100	2.1239696496484752
chr3	44294200	44295200	1.3443320217614383
chr3	44294300	44295300	1.21793659041998
chr3	44294400	44295400	0.5319478063471206
chr3	44294500	44295500	0.4033046000346837
chr3	44294600	44295600	0.2666365263977901
chr3	44294700	44295700	-0.10140648279411643
chr3	44294800	44295800	0.6277892720911359
chr3	44294900	44295900	0.1701354599755673
chr3	44295000	44296000	0.6711109555141395
chr3	44295100	44296100	0.7253027519750637
chr3	44295200	44296200	1.0264879304646408
chr3	44295300	44296300	0.5328040052050355
chr3	44295400	44296400	0.11067366428336473
chr3	44295700	44296700	0.15288078503096386
chr3	44295800	44296800	-0.3939671560196455
chr3	44297200	44298200	1.5419489416979386
chr3	44297300	44298300	0.7634963665529501
chr3	44297400	44298400	0.3005616030153803
chr3	44297500	44298500	0.126867044098879
chr3	44297600	44298600	-0.6293219776562801
chr3	44297700	44298700	-0.6721348501586457
chr3	44297800	44298800	-1.1074405517890875
chr3	44300200	44301200	1.4582186712893892
chr3	44300300	44301300	2.2261108933989897
chr3	44300400	44301400	2.5112085877201165
chr3	44300500	44301500	1.9507086630445456
chr3	44300600	44301600	1.4654707549560941
chr3	44300700	44301700	1.6285974664851264
chr3	44300800	44301800	1.6322807223392086
chr3	44300900	44301900	1.0939766578477594
chr3	44301000	44302000	0.7246539355962237
chr3	44301100	44302100	0.17805725886722404
chr3	44301200	44302200	0.552382904504428
chr3	44301300	44302300	0.024857484837702684
chr3	44301400	44302400	-0.13914843623820347
chr3	44301500	44302500	0.15738852804177125
chr3	44301600	44302600	-0.011062929043015916
chr3	44301700	44302700	-0.3744833998299307
chr3	44301800	44302800	-0.07120027858074676
chr3	44301900	44302900	-0.19830245770117308
chr3	44302000	44303000	0.7736420080674153
chr3	44302100	44303100	0.8622792190303408
chr3	44302200	44303200	0.43459290313400056
chr3	44302300	44303300	0.3308849367347381
chr3	44302400	44303400	0.2396019219717501
chr3	44303600	44304600	2.4687238990322937
chr3	44303700	44304700	2.0894725853615363
chr3	44303800	44304800	2.142174875691389
chr3	44303900	44304900	1.6608789271267417
chr3	44304000	44305000	1.4182288790649291
chr3	44304100	44305100	1.2081137023024602
chr3	44304200	44305200	1.1492459023503492
chr3	44304300	44305300	1.3373126906791752
chr3	44304400	44305400	1.147690681383652
chr3	44304500	44305500	1.2501829327237943
chr3	44304600	44305600	0.7169841534630588
chr3	44304700	44305700	0.7850258799031364
chr3	44304800	44305800	0.3958363627894416
chr3	44304900	44305900	0.7021341528394703
chr3	44305000	44306000	0.38135594723515226
chr3	44305100	44306100	-0.2140488517675137
chr3	44305200	44306200	-0.4250416680687879
chr3	44305300	44306300	-0.4397658992553641
chr3	44305400	44306400	0.07935236749428193
chr3	44305500	44306500	0.4811851383609626
chr3	44305600	44306600	0.7761559111211319
chr3	44305700	44306700	1.3790154596703244
chr3	44305800	44306800	1.561635688842053
chr3	44305900	44306900	2.1337651114643683
chr3	44306000	44307000	3.0682347908731984
chr3	44306100	44307100	3.725012471862194
chr3	44306200	44307200	3.9157960085641847
chr3	44306300	44307300	3.7969630484294594
chr3	44306400	44307400	3.5067385845672514
chr3	44306500	44307500	3.2976631919518034
chr3	44306600	44307600	2.8785395797528213
chr3	44306700	44307700	2.4527209163083428
chr3	44306800	44307800	2.5866583453816463
chr3	44306900	44307900	2.160796177356344
chr3	44307000	44308000	1.8865898967688952
chr3	44307100	44308100	1.7272065902710636
chr3	44307200	44308200	1.6880496300364092
chr3	44308300	44309300	0.8254741523282583
chr3	44308400	44309400	1.4633126932083216
chr3	44308500	44309500	1.4672884068000511
chr3	44308600	44309600	0.933919887876948
chr3	44308700	44309700	1.321839049617335
chr3	44308800	44309800	1.4152510409093706
chr3	44308900	44309900	1.0934082424238671
chr3	44309000	44310000	1.498884969231188
chr3	44309100	44310100	1.625063658576575
chr3	44309200	44310200	1.5552154513761385
chr3	44309300	44310300	1.7022394585786071
chr3	44309400	44310400	1.152996397214055
chr3	44309500	44310500	1.4532270990282188
chr3	44309600	44310600	2.1274321856714
chr3	44309700	44310700	1.7991213855453576
chr3	44309800	44310800	1.6569193643056364
chr3	44309900	44310900	1.9172344187385733
chr3	44310000	44311000	1.2084575725956899
chr3	44310100	44311100	0.7227033976825779
chr3	44310200	44311200	0.7205652101430227
chr3	44310300	44311300	1.045335433800389
chr3	44310400	44311400	1.3490887581919773
chr3	44310500	44311500	1.3526916705506409
chr3	44310600	44311600	0.9275212073904252
chr3	44310700	44311700	1.1876187170371186
chr3	44310800	44311800	1.112610365411566
chr3	44310900	44311900	0.7369532728650303
chr3	44311000	44312000	0.9525786458938013
chr3	44311100	44312100	0.20332605421039726
chr3	44311200	44312200	0.665747630688322
chr3	44312200	44313200	0.504255133169925
chr3	44312300	44313300	0.6633006693200616
chr3	44312400	44313400	1.1686204766351576
chr3	44312500	44313500	1.4808254905231435
chr3	44312600	44313600	1.5749379745043703
chr3	44313700	44314700	2.2366620770613053
chr3	44313800	44314800	2.5306216471004426
chr3	44313900	44314900	2.7076469706476742
chr3	44314000	44315000	2.70349068846975
chr3	44314100	44315100	2.5282216021877546
chr3	44314200	44315200	2.6084981976095616
chr3	44314300	44315300	3.273411025483598
chr3	44314400	44315400	3.052762850735842
chr3	44314500	44315500	2.5878862661840736
chr3	44315600	44316600	2.4383302785333845
chr3	44315700	44316700	2.542786317702848
chr3	44315800	44316800	2.6903389785536738
chr3	44315900	44316900	2.689525520819086
chr3	44316000	44317000	3.0934011471215914
chr3	44316100	44317100	3.326302863577344
chr3	44316200	44317200	2.74693545388482
chr3	44316300	44317300	3.1315829744846218
chr3	44316400	44317400	3.1151471899965752
chr3	44316500	44317500	2.604031028418248
chr3	44316600	44317600	2.082116412366527
chr3	44316700	44317700	1.7710315391341838
chr3	44318300	44319300	2.5510644747732645
chr3	44318400	44319400	2.4210312883033014
chr3	44318500	44319500	2.589233093910716
chr3	44318600	44319600	2.2293993326383417
chr3	44318700	44319700	2.428831693057036
chr3	44318800	44319800	2.6157170123771345
chr3	44318900	44319900	2.3714047259355566
chr3	44319000	44320000	2.4073895863692734
chr3	44319100	44320100	2.465498379857852
chr3	44319200	44320200	2.9018628291738064
chr3	44319300	44320300	2.9610010470730637
chr3	44319400	44320400	3.510705901618332
chr3	44319500	44320500	3.688459779569517
chr3	44319600	44320600	3.941743323723092
chr3	44319700	44320700	3.747989665199559
chr3	44319800	44320800	3.2825122176513983
chr3	44319900	44320900	3.3600600565810086
chr3	44320000	44321000	3.4451518705052067
chr3	44320100	44321100	3.9213633207757232
chr3	44320200	44321200	3.9833952990598815
chr3	44320300	44321300	3.876287473592532
chr3	44320400	44321400	3.276180836030976
chr3	44320500	44321500	3.061506601386065
chr3	44320600	44321600	3.049932802359661
chr3	44320700	44321700	3.3554985492860685
chr3	44320800	44321800	3.304280012556111
chr3	44320900	44321900	3.1294327955069963
chr3	44321000	44322000	2.558039676356794
chr3	44321100	44322100	1.9371279692418943
chr3	44321200	44322200	1.9079322614081635
chr3	44321300	44322300	2.120292292712384
chr3	44321400	44322400	2.1175435795074
chr3	44321500	44322500	2.032832064402386
chr3	44321600	44322600	1.9337408210422755
chr3	44321700	44322700	2.081738499947399
chr3	44321800	44322800	2.3792560533326035
chr3	44321900	44322900	2.4165905581691702
chr3	44322000	44323000	2.6791759765510674
chr3	44322100	44323100	2.7136208421109087
chr3	44322200	44323200	3.1700953363356974
chr3	44322300	44323300	3.118443528152377
chr3	44322400	44323400	2.939529387858402
chr3	44322500	44323500	2.775032436231424
chr3	44322600	44323600	3.5051473087212783
chr3	44322700	44323700	3.316180453315672
chr3	44322800	44323800	3.1731532691490862
chr3	44322900	44323900	3.3878383591341006
chr3	44323000	44324000	3.4006028386161127
chr3	44323100	44324100	3.581699947317222
chr3	44323200	44324200	2.5200743502559555
chr3	44323300	44324300	2.2606740654070134
chr3	44323400	44324400	3.200308332388984
chr3	44323500	44324500	3.3617511680307164
chr3	44323600	44324600	2.7819695647090876
chr3	44323700	44324700	2.8581272007476963
chr3	44323800	44324800	2.4574025253999383
chr3	44323900	44324900	1.7306980174903568
chr3	44324000	44325000	1.9828140663027345
chr3	44324100	44325100	1.8807963004318309
chr3	44324200	44325200	2.1208148425552724
chr3	44324300	44325300	2.5379906391797458
chr3	44324400	44325400	2.982822625928937
chr3	44324500	44325500	2.937579124342109
chr3	44324600	44325600	3.106441707763871
chr3	44324700	44325700	2.8611720996216223
chr3	44324800	44325800	3.0460725446557366
chr3	44324900	44325900	3.206043979161585
chr3	44325000	44326000	3.1185984054406006
chr3	44325100	44326100	3.248729332899261
chr3	44325200	44326200	3.5687801968247066
chr3	44325300	44326300	3.2642829636767643
chr3	44325400	44326400	2.603994689265784
chr3	44325500	44326500	2.7540286654020374
chr3	44325600	44326600	2.392476706346007
chr3	44325700	44326700	2.7505434849922983
chr3	44325800	44326800	3.0222750935791933
chr3	44325900	44326900	3.468447051474328
chr3	44326000	44327000	3.3877858148455497
chr3	44326100	44327100	3.0725477082846937
chr3	44326200	44327200	2.798861267616641
chr3	44326300	44327300	2.9101285350323423
chr3	44326400	44327400	2.587131966087736
chr3	44326500	44327500	2.4361138345851736
chr3	44326600	44327600	2.3045290147410618
chr3	44326700	44327700	2.012766281448871
chr3	44326800	44327800	2.1630460848414423
chr3	44326900	44327900	2.2208657293344882
chr3	44327000	44328000	1.7492278249374345
chr3	44327100	44328100	1.8020403651745631
chr3	44327200	44328200	2.041409215760777
chr3	44327300	44328300	2.5247112437333468
chr3	44327400	44328400	2.9755376765969883
chr3	44327500	44328500	3.3012717612628903
chr3	44327600	44328600	2.900922612876224
chr3	44327700	44328700	3.0105182960454244
chr3	44327800	44328800	2.845017207467984
chr3	44327900	44328900	2.3854110638320094
chr3	44328000	44329000	2.82467301966767
chr3	44328100	44329100	2.829783734359653
chr3	44328200	44329200	2.148778490407889
chr3	44328300	44329300	1.975683616434124
chr3	44328400	44329400	2.0144408882088944
chr3	44328500	44329500	1.1386982174002205
chr3	44328600	44329600	1.4520194729602185
chr3	44328700	44329700	1.2606575895104368
chr3	44328800	44329800	1.2311973030367511
chr3	44328900	44329900	1.870341552231804
chr3	44329000	44330000	2.125858944896213
chr3	44329100	44330100	1.9093150708644708
chr3	44329200	44330200	2.385783574754877
chr3	44329300	44330300	1.9832913757133568
chr3	44329400	44330400	1.496357263899766
chr3	44329500	44330500	1.6307799550851538
chr3	44329600	44330600	1.9400770862852057
chr3	44329700	44330700	1.9445290323498348
chr3	44329800	44330800	1.853372104965984
chr3	44329900	44330900	0.9906357613118132
chr3	44330000	44331000	0.9951718406946477
chr3	44330100	44331100	1.4793068047525728
chr3	44330200	44331200	0.9041166085703124
chr3	44330300	44331300	0.7615668407147249
chr3	44330400	44331400	1.1114160861538709
chr3	44330500	44331500	2.1023190241893137
chr3	44330600	44331600	2.0768690039046707
chr3	44330700	44331700	2.0648986564234297
chr3	44330800	44331800	2.2283706358422606
chr3	44330900	44331900	3.2831869269743863
chr3	44331000	44332000	3.18137945785763
chr3	44331400	44332400	3.741365376667791
chr3	44331500	44332500	3.5939865295049604
chr3	44332100	44333100	2.399463383821306
chr3	44332200	44333200	2.32086542661384
chr3	44332300	44333300	1.6831700340245754
chr3	44332400	44333400	1.5832119517963354
chr3	44332500	44333500	0.8750813352288248
chr3	44332600	44333600	1.4801510782395322
chr3	44332700	44333700	2.2917474069010213
chr3	44332800	44333800	2.0703033577755217
chr3	44332900	44333900	1.8559706400678848
chr3	44333000	44334000	1.646276593036784
chr3	44333100	44334100	2.1163059068183534
chr3	44333200	44334200	2.142642068417627
chr3	44333300	44334300	2.7366506906914885
chr3	44333400	44334400	2.9225378515610885
chr3	44333500	44334500	3.0111477335362387
chr3	44333600	44334600	2.6379240704692584
chr3	44333700	44334700	2.164536685910231
chr3	44333800	44334800	2.5027373491689056
chr3	44333900	44334900	2.60326186079378
chr3	44334000	44335000	2.1744075598493637
chr3	44334100	44335100	2.181290477426249
chr3	44334200	44335200	2.472853516911326
chr3	44334300	44335300	2.046980304933139
chr3	44334400	44335400	1.5441981769181945
chr3	44334500	44335500	1.8257911281398305
chr3	44334600	44335600	1.516989844754301
chr3	44334700	44335700	1.7449938576151731
chr3	44334800	44335800	1.0844172185019807
chr3	44334900	44335900	0.9876303016247754
chr3	44335000	44336000	0.948168106358292
chr3	44335100	44336100	0.3147385085125064
chr3	44335200	44336200	-0.25375425108476435
chr3	44335300	44336300	-0.2409852340976633
chr3	44335400	44336400	0.4083411284086279
chr3	44335500	44336500	-0.043336196876439366
chr3	44335600	44336600	0.9552565209187436
chr3	44335700	44336700	1.0016346958541218
chr3	44335800	44336800	1.2639107196283526
chr3	44335900	44336900	1.9011624978540016
chr3	44336000	44337000	1.867945793941567
chr3	44336100	44337100	2.2878544361087165
chr3	44336200	44337200	2.724410618267865
chr3	44336300	44337300	2.38637609816716
chr3	44336400	44337400	2.075284284226292
chr3	44336500	44337500	2.192891190363801
chr3	44336600	44337600	2.057413145973589
chr3	44336700	44337700	1.8302487022075165
chr3	44336800	44337800	1.7614827981773065
chr3	44336900	44337900	0.8519095174280621
chr3	44337000	44338000	1.3350292292381676
chr3	44337100	44338100	1.4475139140663793
chr3	44337200	44338200	1.5189952751111608
chr3	44337300	44338300	1.889835644149986
chr3	44337400	44338400	2.0276983121456498
chr3	44337500	44338500	2.1312537829735883
chr3	44338500	44339500	2.2364465667007214
chr3	44338600	44339600	2.394848384540601
chr3	44338700	44339700	1.4786713624628065
chr3	44338800	44339800	0.7344683404874532
chr3	44338900	44339900	0.5726631399108217
chr3	44339000	44340000	0.6992992893196891
chr3	44339100	44340100	0.7558570351480741
chr3	44339200	44340200	0.5012527174157972
chr3	44339300	44340300	0.8642114393786731
chr3	44339400	44340400	0.6563308894962457
chr3	44339500	44340500	0.44916283055863016
chr3	44339600	44340600	0.023435339724813462
chr3	44339700	44340700	0.8259997979773253
chr3	44339800	44340800	0.8968299665046614
chr3	44339900	44340900	0.7879202575727267
chr3	44340000	44341000	0.6990280376835676
chr3	44340100	44341100	0.5769258010988547
chr3	44340200	44341200	0.4792755247521069
chr3	44340300	44341300	-0.14893532701080522
chr3	44340400	44341400	0.19547610718999947
chr3	44340500	44341500	0.2457774198445153
chr3	44340600	44341600	0.7808906808499201
chr3	44340700	44341700	0.7991349957004824
chr3	44340800	44341800	0.8400720379491442
chr3	44340900	44341900	1.4216065523174968
chr3	44341000	44342000	0.835853216841085
chr3	44341100	44342100	0.9813113480115412
chr3	44341200	44342200	1.1395702800485803
chr3	44341300	44342300	1.5083195038820023
chr3	44341400	44342400	1.1153560851886284
chr3	44341500	44342500	1.4227624692368157
chr3	44341600	44342600	0.9374700031743696
chr3	44341700	44342700	0.3956255338442757
chr3	44341800	44342800	0.6013242134112297
chr3	44341900	44342900	-0.03751908591806597
chr3	44342000	44343000	0.6718173173106076
chr3	44342100	44343100	1.264070975344474
chr3	44342800	44343800	0.6945736449056796
chr3	44344100	44345100	1.0236375417996524
chr3	44344200	44345200	1.4912225419942746
chr3	44344300	44345300	1.80660818562506
chr3	44344400	44345400	1.4322577316942653
chr3	44344500	44345500	2.3542076282576128
chr3	44344600	44345600	1.4741808131566423
chr3	44344700	44345700	0.9741418720380799
chr3	44344800	44345800	1.2197647662147484
chr3	44344900	44345900	1.6465876428655035
chr3	44345000	44346000	1.9888488342355226
chr3	44345100	44346100	2.6924008975205544
chr3	44345200	44346200	2.559102642107781
chr3	44345300	44346300	2.516707037399406
chr3	44345400	44346400	3.3390962083806683
chr3	44345500	44346500	3.317023910326267
chr3	44345600	44346600	4.28567193052595
chr3	44345700	44346700	4.05291778261837
chr3	44345800	44346800	3.08210748582142
chr3	44345900	44346900	2.823719148657652
chr3	44346000	44347000	2.904125710649386
chr3	44346100	44347100	2.4410994677734608
chr3	44346200	44347200	2.1608401062254665
chr3	44346300	44347300	2.378995509003575
chr3	44346400	44347400	2.08721418276523
chr3	44346500	44347500	1.199504354300016
chr3	44346600	44347600	0.8704070846378712
chr3	44346700	44347700	1.4935432544784082
chr3	44346800	44347800	1.5496045985102502
chr3	44346900	44347900	1.4902589265601291
chr3	44347000	44348000	0.9324090282812515
chr3	44347100	44348100	-0.0198990486137716
chr3	44347200	44348200	-0.5010690475416179
chr3	44347300	44348300	-0.9399236199864368
chr3	44347400	44348400	-0.8734236966708989
chr3	44347500	44348500	-0.04635764708804517
chr3	44347600	44348600	0.2765416018982966
chr3	44348600	44349600	0.6908652570228717
chr3	44348700	44349700	1.058960609732284
chr3	44348800	44349800	1.3972597546859178
chr3	44349900	44350900	0.15341897185802186
chr3	44350000	44351000	0.16057032006913796
chr3	44350100	44351100	0.12368670803928762
chr3	44350200	44351200	-0.26823194725879485
chr3	44350300	44351300	-0.14166085783422594
chr3	44350400	44351400	0.4693607036127278
chr3	44350500	44351500	0.4659295525327615
chr3	44350600	44351600	0.5864275227053557
chr3	44350700	44351700	0.505854122137695
chr3	44350800	44351800	1.6943452811957722
chr3	44350900	44351900	1.839657335402976
chr3	44351000	44352000	1.7556222468546736
chr3	44351100	44352100	1.791799382389211
chr3	44351200	44352200	1.5462480773435756
chr3	44351300	44352300	1.8245797356778648
chr3	44351400	44352400	1.5920226139587703
chr3	44351500	44352500	1.6426335581541511
chr3	44351600	44352600	1.9114249002964896
chr3	44351700	44352700	2.496156814566276
chr3	44351800	44352800	1.6975784432173593
chr3	44351900	44352900	1.6679168436604233
chr3	44353000	44354000	0.17614971461437054
chr3	44353100	44354100	-0.2041779284647484
chr3	44353200	44354200	0.18149323128437148
chr3	44353300	44354300	0.20070464221497908
chr3	44353400	44354400	0.3017162575134964
chr3	44353500	44354500	0.1921743177737872
chr3	44353600	44354600	0.522780528249944
chr3	44353700	44354700	0.7964955074475341
chr3	44353800	44354800	0.8538587490324001
chr3	44353900	44354900	1.2488412424598028
chr3	44354000	44355000	1.667110900408661
chr3	44354100	44355100	1.8613434261704525
chr3	44354200	44355200	1.4623867672022322
chr3	44354300	44355300	1.3070994671432643
chr3	44354400	44355400	1.7110372149053414
chr3	44354500	44355500	2.311405950696753
chr3	44354600	44355600	2.3964613597743503
chr3	44354700	44355700	1.9978225845890367
chr3	44354800	44355800	2.035307072136081
chr3	44354900	44355900	1.6968139101413129
chr3	44355000	44356000	1.4780852124795574
chr3	44355100	44356100	1.6856651104471043
chr3	44355200	44356200	1.6895094206358974
chr3	44355300	44356300	1.9196342348219964
chr3	44355400	44356400	2.024607366928068
chr3	44355500	44356500	1.6024572659545724
chr3	44355600	44356600	1.7566919953696327
chr3	44355700	44356700	2.036881630234888
chr3	44356900	44357900	0.16021493858321476
chr3	44357000	44358000	0.8787052329058411
chr3	44357400	44358400	0.3795480660924453
chr3	44357500	44358500	1.3127740072152505
chr3	44357600	44358600	1.822553444009045
chr3	44357700	44358700	2.2265807522128642
chr3	44357800	44358800	2.4717241207868885
chr3	44357900	44358900	2.4426166427087166
chr3	44358000	44359000	2.3567315702950977
chr3	44358100	44359100	2.2464845955672152
chr3	44358200	44359200	2.6834122314091213
chr3	44358300	44359300	2.4442973619389163
chr3	44358400	44359400	2.6272683962182515
chr3	44358500	44359500	2.2611199008514835
chr3	44358600	44359600	2.2029164830687207
chr3	44358700	44359700	2.439065481387289
chr3	44358800	44359800	2.171691010393833
chr3	44358900	44359900	2.343694628653412
chr3	44359000	44360000	2.381036168040418
chr3	44359100	44360100	2.6716885667512664
chr3	44359200	44360200	2.555166075159659
chr3	44359300	44360300	2.7076978550664443
chr3	44359400	44360400	2.8607873064025724
chr3	44359500	44360500	2.9141278304264926
chr3	44360600	44361600	2.1566762662097902
chr3	44360700	44361700	2.220956738400676
chr3	44360800	44361800	2.890817055683644
chr3	44360900	44361900	2.2622993482232867
chr3	44361000	44362000	2.642404343967053
chr3	44361100	44362100	3.3433488353630514
chr3	44361200	44362200	3.210462563705411
chr3	44361300	44362300	3.0967229473407984
chr3	44361400	44362400	2.494899288197306
chr3	44361500	44362500	2.1594225005845047
chr3	44361600	44362600	1.9284727077684207
chr3	44361700	44362700	1.6323514148580918
chr3	44361800	44362800	0.5969642736989539
chr3	44361900	44362900	0.6406792984991804
chr3	44362000	44363000	0.9534412324939175
chr3	44362100	44363100	0.8436494109649506
chr3	44362200	44363200	1.0574784536091089
chr3	44362300	44363300	0.9177454068646048
chr3	44362400	44363400	1.5236501522460797
chr3	44362500	44363500	2.1212445570406366
chr3	44362600	44363600	2.631685792580301
chr3	44362700	44363700	2.966941739548471
chr3	44362800	44363800	3.3886541748325447
chr3	44362900	44363900	3.8410462344542657
chr3	44364800	44365800	1.7962450217304722
chr3	44364900	44365900	0.9713428692113156
chr3	44365000	44366000	1.2409603667410893
chr3	44365100	44366100	0.5017924429243897
chr3	44365200	44366200	0.9873565013875704
chr3	44365300	44366300	1.1760831795389186
chr3	44365400	44366400	0.8670005490115008
chr3	44366500	44367500	0.5509255489149902
chr3	44366600	44367600	0.6541280944266136
chr3	44366700	44367700	0.8050079548739085
chr3	44366800	44367800	0.6103222606365984
chr3	44366900	44367900	1.1988486489615024
chr3	44367000	44368000	1.5979361073421832
chr3	44367100	44368100	2.041175540484633
chr3	44367200	44368200	2.335649760669892
chr3	44367300	44368300	2.4436005663247564
chr3	44367400	44368400	3.15033047218873
chr3	44367500	44368500	2.2216435115812043
chr3	44367600	44368600	2.3025662462745093
chr3	44367700	44368700	2.0929176186695932
chr3	44367800	44368800	2.4623942348982637
chr3	44367900	44368900	1.848219351294671
chr3	44368000	44369000	1.3722979429355808
chr3	44368100	44369100	1.5368073875801045
chr3	44368200	44369200	1.4087873719685886
chr3	44368300	44369300	0.3579172475279848
chr3	44368400	44369400	-0.1199158687519782
chr3	44368500	44369500	0.11665716487319255
chr3	44368600	44369600	-0.8312590681992568
chr3	44368700	44369700	-0.8642256247550603
chr3	44368800	44369800	-1.6001259266747236
chr3	44368900	44369900	-1.0384312035076588
chr3	44369000	44370000	-0.007857170473639145
chr3	44369100	44370100	-0.13252891791937535
chr3	44369200	44370200	0.0008353911838965888
chr3	44369300	44370300	0.7414177054745856
chr3	44369400	44370400	0.8971713303350269
chr3	44371500	44372500	-0.3382174815955136
chr3	44371600	44372600	-0.8180837450415169
chr3	44371700	44372700	-0.32899601893504393
chr3	44371800	44372800	-0.05054534805827977
chr3	44371900	44372900	-0.6113678468302182
chr3	44372000	44373000	-0.3024561734506927
chr3	44372100	44373100	-0.968223980794648
chr3	44372200	44373200	-1.0885465741218054
chr3	44372300	44373300	-0.4772749407189368
chr3	44372400	44373400	-0.05024282952271185
chr3	44372500	44373500	0.2963913524367476
chr3	44372600	44373600	0.2483411375028597
chr3	44372700	44373700	0.4667780869670998
chr3	44372800	44373800	0.2867729497792573
chr3	44372900	44373900	0.9103872686918923
chr3	44373000	44374000	0.7862309657906958
chr3	44373100	44374100	1.3360179252881468
chr3	44373200	44374200	1.3291655577833443
chr3	44373300	44374300	0.9496663699294
chr3	44374300	44375300	0.6823223866998559
chr3	44374400	44375400	1.1613141209359787
chr3	44374500	44375500	0.9268634972755893
chr3	44374600	44375600	1.0232430312196583
chr3	44374700	44375700	1.1100077449407386
chr3	44374800	44375800	1.05506438167405
chr3	44374900	44375900	1.369489877538467
chr3	44375000	44376000	1.7966567154822441
chr3	44375100	44376100	1.8724460040817168
chr3	44375200	44376200	2.2331619464662764
chr3	44375300	44376300	2.205349115965877
chr3	44375400	44376400	2.4433735920705955
chr3	44375500	44376500	2.3672598664479456
chr3	44375600	44376600	2.495050910155638
chr3	44375700	44376700	2.497918778042912
chr3	44375800	44376800	2.7465913573854346
chr3	44375900	44376900	2.9147568415335874
chr3	44376000	44377000	2.8763178717753783
chr3	44376100	44377100	3.3255402633208053
chr3	44376200	44377200	2.6715762184186747
chr3	44376300	44377300	2.427656847596348
chr3	44376400	44377400	2.611212113646979
chr3	44376500	44377500	2.4869641345247797
chr3	44376600	44377600	2.3584382200962684
chr3	44376700	44377700	1.8848981574477155
chr3	44376800	44377800	1.050257586084297
chr3	44376900	44377900	0.3073961276088944
chr3	44377000	44378000	-0.22959986689482656
chr3	44377100	44378100	-0.7512826055862052
chr3	44377200	44378200	-0.8494586668196595
chr3	44377300	44378300	-1.0347623979701244
chr3	44377400	44378400	-1.3191840879572772
chr3	44377500	44378500	-1.1796922656175552
chr3	44377600	44378600	-1.0163466245421906
chr3	44377700	44378700	-1.2022249260601818
chr3	44377800	44378800	-0.6048301192900509
chr3	44378800	44379800	-0.055974288475048505
chr3	44378900	44379900	0.015806809344529257
chr3	44379000	44380000	0.24812530841784872
chr3	44379100	44380100	0.3134693427755337
chr3	44379200	44380200	0.3516614822976609
chr3	44379300	44380300	-0.2292119634062275
chr3	44379400	44380400	0.3409899141936439
chr3	44379500	44380500	0.4282672698793327
chr3	44379600	44380600	0.02396194067268068
chr3	44379700	44380700	-0.181933188585776
chr3	44379800	44380800	0.1807538226659248
chr3	44379900	44380900	0.8967179435535558
chr3	44380000	44381000	0.6079254300209542
chr3	44380100	44381100	0.644980752199807
chr3	44380200	44381200	0.35432366862582537
chr3	44380300	44381300	0.8748765775102282
chr3	44380400	44381400	0.27806822208182386
chr3	44380500	44381500	0.7861822275359488
chr3	44380600	44381600	1.0882766093599718
chr3	44380700	44381700	1.2403917047598674
chr3	44380800	44381800	0.7444203387554346
chr3	44380900	44381900	0.04111879347002773
chr3	44381000	44382000	0.4835152519504697
chr3	44381100	44382100	-0.08838435954416259
chr3	44381200	44382200	0.445555601955043
chr3	44381300	44382300	0.7141620803582779
chr3	44381400	44382400	1.3837594470419496
chr3	44381500	44382500	0.6120564457558638
chr3	44381600	44382600	0.9365827842070136
chr3	44381700	44382700	0.9552707863873366
chr3	44381800	44382800	1.5670193780608448
chr3	44381900	44382900	1.3168096667674691
chr3	44382000	44383000	1.1493783091271945
chr3	44382100	44383100	1.6552802947047045
chr3	44382200	44383200	1.1401134198638327
chr3	44382300	44383300	1.019771795066146
chr3	44382400	44383400	0.2832371882731793
chr3	44382500	44383500	0.6931207770879144
chr3	44382600	44383600	0.7062770857335487
chr3	44382700	44383700	0.7219310459112396
chr3	44382800	44383800	0.35907267675581
chr3	44383900	44384900	0.6871169297836234
chr3	44384000	44385000	1.15337007771746
chr3	44384100	44385100	0.6381835634427508
chr3	44384200	44385200	0.6312371825165948
chr3	44384300	44385300	1.032943416064173
chr3	44384400	44385400	0.9001263416465161
chr3	44384500	44385500	0.4793393639327238
chr3	44384600	44385600	0.0613423357070461
chr3	44384700	44385700	1.1027940899863211
chr3	44384800	44385800	1.1923856564836195
chr3	44384900	44385900	1.734925322007686
chr3	44385000	44386000	1.6632115797613325
chr3	44385100	44386100	1.9386808874974368
chr3	44386300	44387300	1.6141429123968516
chr3	44386400	44387400	1.4410850961732906
chr3	44386500	44387500	2.1495624724060067
chr3	44386600	44387600	2.6677696636500725
chr3	44386700	44387700	2.9475431273208277
chr3	44386800	44387800	3.3078652782601727
chr3	44386900	44387900	3.3827317171486504
chr3	44387000	44388000	3.4871321061829956
chr3	44387100	44388100	4.042296713113437
chr3	44387200	44388200	3.8044897217860467
chr3	44387300	44388300	4.001423783453354
chr3	44387400	44388400	4.220685307176951
chr3	44387500	44388500	3.4469995933266078
chr3	44387600	44388600	2.7275972116766316
chr3	44387700	44388700	2.335819287169247
chr3	44387800	44388800	2.0756897835458665
chr3	44387900	44388900	2.002526879986752
chr3	44388000	44389000	1.4499987065148259
chr3	44388100	44389100	1.2060282587514444
chr3	44388200	44389200	1.1387028872321217
chr3	44388300	44389300	1.2059164210124376
chr3	44388400	44389400	1.0073855002206242
chr3	44388500	44389500	1.79753918015549
chr3	44388600	44389600	2.2681165399641263
chr3	44388700	44389700	2.145814364712074
chr3	44388800	44389800	1.7260037306237472
chr3	44388900	44389900	1.742678022054539
chr3	44389000	44390000	1.5838592511165437
chr3	44389100	44390100	1.110670348276406
chr3	44389200	44390200	0.9668269676573088
chr3	44389300	44390300	0.3732273343578675
chr3	44389400	44390400	0.4420364322168045
chr3	44389500	44390500	0.2734957484606452
chr3	44389600	44390600	0.20391651208648465
chr3	44389700	44390700	-0.1640032807925718
chr3	44389800	44390800	0.07053159893516332
chr3	44389900	44390900	0.06986759351084643
chr3	44390000	44391000	0.8407045346838451
chr3	44390100	44391100	0.9196718187797452
chr3	44390200	44391200	0.6973867237007135
chr3	44390300	44391300	1.2020378882503464
chr3	44390400	44391400	0.7390224856190092
chr3	44390500	44391500	0.7558975078111958
chr3	44390600	44391600	0.4563971140458323
chr3	44390700	44391700	1.2751679937803406
chr3	44390800	44391800	1.5975221844947158
chr3	44390900	44391900	1.493722887058068
chr3	44391000	44392000	0.815392486294418
chr3	44391100	44392100	0.8770349296439912
chr3	44391200	44392200	1.3977942821494098
chr3	44391300	44392300	0.9244594131245936
chr3	44391400	44392400	1.096462409324047
chr3	44391500	44392500	0.4912918088967824
chr3	44391600	44392600	0.7961532719166845
chr3	44391700	44392700	0.9072472712290992
chr3	44391800	44392800	0.4214790671770867
chr3	44391900	44392900	0.2775143904783821
chr3	44392000	44393000	1.2196882158458229
chr3	44392100	44393100	1.477560520965974
chr3	44392200	44393200	1.1518142543444103
chr3	44392300	44393300	1.5478859828496292
chr3	44392400	44393400	1.4097528457810005
chr3	44392500	44393500	1.7753214028720965
chr3	44392600	44393600	1.7046491688212482
chr3	44392700	44393700	1.265839972615845
chr3	44392800	44393800	1.5781610676723734
chr3	44392900	44393900	2.0692891020445514
chr3	44393000	44394000	1.546632000913614
chr3	44393100	44394100	1.7615243169486534
chr3	44393200	44394200	1.7432078810693503
chr3	44393300	44394300	1.5473591103425273
chr3	44393400	44394400	1.6929720371262569
chr3	44393500	44394500	1.6262017521247354
chr3	44393600	44394600	1.6601061854015997
chr3	44393700	44394700	1.9808481631554569
chr3	44395000	44396000	1.6021202370497576
chr3	44395100	44396100	1.6752601170836146
chr3	44395200	44396200	1.6951653930092256
chr3	44395300	44396300	1.7495292352617793
chr3	44395400	44396400	1.799403962347487
chr3	44395500	44396500	1.7094285622888212
chr3	44396600	44397600	-0.0983571393261795
chr3	44396700	44397700	0.3504275431199987
chr3	44396800	44397800	0.691199199669016
chr3	44396900	44397900	0.6863323282595831
chr3	44397000	44398000	0.2540375871051146
chr3	44397100	44398100	0.4459149851749916
chr3	44397200	44398200	0.4126792347769123
chr3	44397300	44398300	0.8310936285297285
chr3	44397400	44398400	1.2884490119512113
chr3	44397500	44398500	1.4480194494163172
chr3	44397600	44398600	1.73770090544533
chr3	44397700	44398700	1.5782670393715994
chr3	44397800	44398800	1.3820743545538994
chr3	44397900	44398900	1.5573578653389146
chr3	44398000	44399000	2.035499897462052
chr3	44398100	44399100	2.0351950913889585
chr3	44398200	44399200	1.782465013547058
chr3	44398300	44399300	1.5080786738355747
chr3	44398400	44399400	1.2320433454490871
chr3	44398500	44399500	0.8304627221110603
chr3	44398600	44399600	1.032437551714175
chr3	44398700	44399700	0.7388413530716632
chr3	44398800	44399800	0.9521999053797979
chr3	44398900	44399900	0.4805419825284278
chr3	44399000	44400000	0.2039346208523035
chr3	44399100	44400100	0.8203097768808262
chr3	44399200	44400200	1.3015413045984463
chr3	44399300	44400300	1.0443344524206983
chr3	44399400	44400400	1.6302383292380611
chr3	44399500	44400500	1.8192945399369416
chr3	44399600	44400600	1.54820634772602
chr3	44399700	44400700	1.8553141731603564
chr3	44399800	44400800	1.8630266039785883
chr3	44399900	44400900	3.0313951461543636
chr3	44400000	44401000	3.566154025158856
chr3	44400100	44401100	2.8955330232957546
chr3	44400200	44401200	3.2265890644064315
chr3	44400300	44401300	3.2623457302375867
chr3	44400400	44401400	3.5843640465359914
chr3	44400500	44401500	3.801218269113648
chr3	44400600	44401600	3.952934591727697
chr3	44400700	44401700	3.798339994861733
chr3	44400800	44401800	4.0306674757136856
chr3	44400900	44401900	3.364576660640864
chr3	44401000	44402000	3.2566174881626733
chr3	44401100	44402100	3.1509478391602297
chr3	44401200	44402200	2.6620198105699178
chr3	44401300	44402300	3.4278658572012444
chr3	44401400	44402400	3.070265278190052
chr3	44401500	44402500	2.4980859812444027
chr3	44401600	44402600	2.7594858890128044
chr3	44401700	44402700	3.009386429133482
chr3	44401800	44402800	2.4887555362960585
chr3	44401900	44402900	2.6005358378817207
chr3	44402000	44403000	2.526261532231636
chr3	44402100	44403100	2.69231061526547
chr3	44402200	44403200	3.00291230858092
chr3	44402300	44403300	2.363160128965688
chr3	44402400	44403400	2.4173436380425044
chr3	44402500	44403500	2.3581945336963495
chr3	44402600	44403600	2.3938869476516573
chr3	44402700	44403700	2.341641585464179
chr3	44402800	44403800	2.9359640983540234
chr3	44402900	44403900	2.9261904260408143
chr3	44403000	44404000	2.8141045904916178
chr3	44403100	44404100	2.8068885910521795
chr3	44403200	44404200	2.5617740614476987
chr3	44403300	44404300	2.6081165015925434
chr3	44403400	44404400	2.3255174134228684
chr3	44403500	44404500	2.6534091039644085
chr3	44405900	44406900	1.179268520798945
chr3	44406000	44407000	1.1478098405976809
chr3	44406100	44407100	0.5753596835987853
chr3	44406200	44407200	0.11601064309397055
chr3	44406300	44407300	-0.03844459507633223
chr3	44406400	44407400	1.035448113189658
chr3	44406500	44407500	0.8126578604134914
chr3	44406600	44407600	1.4185753807848749
chr3	44406700	44407700	1.8196435210716015
chr3	44406800	44407800	2.5011636805979585
chr3	44406900	44407900	2.074736776232908
chr3	44407000	44408000	2.227843061163063
chr3	44407100	44408100	2.0106239728576583
chr3	44407200	44408200	2.4802818904703003
chr3	44407300	44408300	2.2693058167541227
chr3	44407400	44408400	2.4357440988853014
chr3	44407500	44408500	2.506635975775192
chr3	44407600	44408600	2.7608701569008525
chr3	44407700	44408700	2.54091155370285
chr3	44407800	44408800	2.2822981707070134
chr3	44407900	44408900	2.5045940042861567
chr3	44408000	44409000	2.8348290855492
chr3	44408100	44409100	3.2303576861178223
chr3	44408200	44409200	2.9398631295993565
chr3	44408300	44409300	2.8114734701986324
chr3	44408400	44409400	2.29056242409306
chr3	44408500	44409500	2.0989132845694467
chr3	44408600	44409600	1.7751933753603646
chr3	44408700	44409700	1.6483614578624008
chr3	44408800	44409800	1.7920296159123963
chr3	44408900	44409900	1.5730008174062116
chr3	44409000	44410000	1.0629214125841961
chr3	44409100	44410100	0.2778323836095896
chr3	44409200	44410200	0.30671000637148943
chr3	44409300	44410300	0.7277178529717454
chr3	44409400	44410400	1.4756251835504868
chr3	44409500	44410500	1.7023166854076999
chr3	44409600	44410600	2.059879250478383
chr3	44409700	44410700	2.1231477929635894
chr3	44409800	44410800	1.5074522365697274
chr3	44409900	44410900	1.757634443437499
chr3	44410000	44411000	1.3282188057449622
chr3	44410100	44411100	1.9237036874576083
chr3	44410200	44411200	1.8059835714707675
chr3	44410300	44411300	1.441868184528252
chr3	44410400	44411400	1.3411494039171985
chr3	44410500	44411500	1.3554503416602952
chr3	44410600	44411600	1.0978792959280292
chr3	44410700	44411700	0.7878127316161044
chr3	44410800	44411800	1.1942007245592845
chr3	44410900	44411900	1.2422985535027642
chr3	44411000	44412000	2.342533850640977
chr3	44411100	44412100	2.098732839541869
chr3	44411200	44412200	2.349609997497219
chr3	44411300	44412300	2.654837386730014
chr3	44411400	44412400	1.924419562527008
chr3	44411500	44412500	1.6544783121214954
chr3	44411600	44412600	1.1449025315193937
chr3	44411700	44412700	1.7279004205534456
chr3	44411800	44412800	1.6447166862088394
chr3	44411900	44412900	1.96990379927849
chr3	44412000	44413000	1.3052036115521224
chr3	44412100	44413100	1.7811760802432586
chr3	44412200	44413200	1.6492126421842914
chr3	44412300	44413300	1.2208488241416935
chr3	44412400	44413400	1.829377555291666
chr3	44412500	44413500	1.9114483453167888
chr3	44412600	44413600	2.947791246591976
chr3	44412700	44413700	2.0491940872696306
chr3	44412800	44413800	2.028399701890748
chr3	44412900	44413900	1.4289418026613794
chr3	44415500	44416500	1.4336204234058902
chr3	44415600	44416600	1.1406242295929456
chr3	44415700	44416700	1.1551666570901271
chr3	44415800	44416800	0.9754852417703508
chr3	44415900	44416900	0.969956502159726
chr3	44416000	44417000	1.144466272279779
chr3	44416100	44417100	0.5215720904160505
chr3	44416200	44417200	-0.5131202857727298
chr3	44416300	44417300	-0.26573213664962875
chr3	44416400	44417400	0.26078641095671257
chr3	44416500	44417500	0.4186793334763782
chr3	44416600	44417600	0.5436948459172035
chr3	44416700	44417700	0.058083598115566876
chr3	44416800	44417800	-0.0766302796035623
chr3	44416900	44417900	-0.1099571479604499
chr3	44417000	44418000	-0.2860326963273188
chr3	44417100	44418100	0.8679556300040994
chr3	44417200	44418200	1.6178595584788993
chr3	44417300	44418300	0.9751327304434348
chr3	44417400	44418400	0.032701377140306416
chr3	44417500	44418500	-0.19560085635031296
chr3	44417600	44418600	-0.14066603361298316
chr3	44417700	44418700	0.5743285512963285
chr3	44417800	44418800	0.9845147114578626
chr3	44417900	44418900	1.4266579365893592
chr3	44418000	44419000	1.5667697004726828
chr3	44418100	44419100	1.6682535908624974
chr3	44418200	44419200	1.4429925916478368
chr3	44418300	44419300	1.808115050092432
chr3	44418400	44419400	2.490896879080825
chr3	44418500	44419500	2.56996287740768
chr3	44418600	44419600	2.657572073205793
chr3	44418700	44419700	2.283505856987958
chr3	44418800	44419800	2.2399416116430424
chr3	44418900	44419900	1.5832125422388583
chr3	44420500	44421500	2.5457780868195963
chr3	44420600	44421600	2.433491465925312
chr3	44420700	44421700	2.87028659930949
chr3	44420800	44421800	2.9464832292825203
chr3	44420900	44421900	3.1440963616508704
chr3	44421000	44422000	2.6347577560732067
chr3	44421100	44422100	2.7636547059086283
chr3	44421200	44422200	2.6817708904050117
chr3	44421300	44422300	2.5015981790154846
chr3	44421400	44422400	2.128955975062604
chr3	44421500	44422500	1.1521492699812936
chr3	44421600	44422600	1.061359015630205
chr3	44421700	44422700	0.6272949673442103
chr3	44421800	44422800	0.41487084206839503
chr3	44421900	44422900	-0.1210133656458612
chr3	44422000	44423000	0.1437530649604862
chr3	44422100	44423100	-0.057176085943193615
chr3	44422200	44423200	-0.34697924754675963
chr3	44422300	44423300	-0.16532951992016134
chr3	44422400	44423400	0.04919507918368345
chr3	44422500	44423500	0.3888559544618799
chr3	44422600	44423600	0.5403389645461226
chr3	44422700	44423700	0.8332951902996534
chr3	44422800	44423800	0.4730887357772687
chr3	44422900	44423900	0.8459105348709401
chr3	44423000	44424000	1.5783301578842308
chr3	44423100	44424100	1.4032629878101552
chr3	44423200	44424200	1.8001280545171037
chr3	44423300	44424300	1.6502881843837498
chr3	44423400	44424400	1.5753340525615869
chr3	44423500	44424500	1.4017899481215466
chr3	44423600	44424600	1.6944771026390752
chr3	44423700	44424700	1.5653912686205549
chr3	44423800	44424800	1.9020832771489584
chr3	44423900	44424900	1.6227383712403634
chr3	44424000	44425000	1.1119633799451132
chr3	44424100	44425100	0.5851614675277858
chr3	44424200	44425200	0.7419671655245942
chr3	44424300	44425300	0.9581546276751108
chr3	44424400	44425400	0.8125454312962163
chr3	44424500	44425500	0.2593975739256291
chr3	44425600	44426600	1.5944619510744054
chr3	44425700	44426700	1.986327565922443
chr3	44425800	44426800	1.94356082579072
chr3	44425900	44426900	1.7581405699655777
chr3	44426000	44427000	1.4100774060859889
chr3	44426100	44427100	1.5792640466455403
chr3	44426200	44427200	0.6957385384718059
chr3	44426300	44427300	1.0794957629034334
chr3	44426400	44427400	1.0014024041960403
chr3	44426500	44427500	0.5819401599617936
chr3	44426600	44427600	1.1854342058219234
chr3	44426700	44427700	1.0175113113915402
chr3	44426800	44427800	1.2877816024089008
chr3	44426900	44427900	1.2728317173019643
chr3	44427000	44428000	1.5519794619242986
chr3	44427100	44428100	1.0806612258262374
chr3	44427200	44428200	1.5760062214364454
chr3	44427300	44428300	1.0918187373261847
chr3	44427400	44428400	1.4181221266010928
chr3	44427500	44428500	1.8740173593463136
chr3	44427600	44428600	1.8618046935252333
chr3	44427700	44428700	1.9499424807654653
chr3	44427800	44428800	1.769473014661612
chr3	44427900	44428900	1.5117415594829993
chr3	44428000	44429000	1.1427697441522984
chr3	44428100	44429100	1.5495278849828924
chr3	44428200	44429200	1.9089567200903117
chr3	44428300	44429300	2.121674423536493
chr3	44428400	44429400	2.3575572473216613
chr3	44428500	44429500	2.3456283756707768
chr3	44428600	44429600	2.092732871613776
chr3	44428700	44429700	1.9476974758056969
chr3	44428800	44429800	1.8928898621452632
chr3	44428900	44429900	2.334891523625108
chr3	44429000	44430000	2.277509279627754
chr3	44429100	44430100	1.3878656193221186
chr3	44429200	44430200	1.0191693666550388
chr3	44429300	44430300	1.0193680302599584
chr3	44429400	44430400	0.20117423557056568
chr3	44429500	44430500	-0.02086459458373816
chr3	44429600	44430600	-0.5765562996256598
chr3	44429700	44430700	-0.30772490134070346
chr3	44429800	44430800	-0.035365117770050705
chr3	44429900	44430900	-0.194341888877602
chr3	44430000	44431000	0.00944573237982338
chr3	44430100	44431100	0.6807994865271995
chr3	44430200	44431200	0.9130136786853088
chr3	44430300	44431300	0.964597471294374
chr3	44430400	44431400	1.4372977045929034
chr3	44430500	44431500	1.6424367471270285
chr3	44431600	44432600	0.747941302000184
chr3	44431700	44432700	1.1352547576611889
chr3	44431800	44432800	1.3147241687163265
chr3	44431900	44432900	1.5224806104164634
chr3	44432000	44433000	1.4958282519923938
chr3	44432100	44433100	1.751672738704366
chr3	44432200	44433200	2.1779358183794177
chr3	44432300	44433300	1.7390111405597906
chr3	44432400	44433400	1.8462282426102343
chr3	44432500	44433500	1.8829964025095605
chr3	44432600	44433600	2.282460037452727
chr3	44432700	44433700	0.7893361541924814
chr3	44432800	44433800	0.5690313029529371
chr3	44432900	44433900	0.2395635314060659
chr3	44433000	44434000	0.8466564983311852
chr3	44433100	44434100	0.21649782265894651
chr3	44433200	44434200	-0.17072941733700775
chr3	44433300	44434300	0.11438550113925625
chr3	44433400	44434400	-0.9510777571199464
chr3	44433500	44434500	-2.2473160491343527
chr3	44433600	44434600	-3.0746549214082832
chr3	44433700	44434700	-1.7449385721889357
chr3	44433800	44434800	-1.8653467959018013
chr3	44433900	44434900	-1.6664156392838148
chr3	44434000	44435000	-2.218654848317149
chr3	44434100	44435100	-1.0610058115493608
chr3	44434200	44435200	-0.6906767437245219
chr3	44434300	44435300	-1.4610631174765845
chr3	44434400	44435400	-1.8871409695010688
chr3	44434500	44435500	-1.2120923610954897
chr3	44434600	44435600	-1.0213766385384049
chr3	44434700	44435700	-1.3715665171877152
chr3	44434800	44435800	-1.8237372472931737
chr3	44434900	44435900	-2.189947970468105
chr3	44435000	44436000	-2.0730006990376184
chr3	44435100	44436100	-3.139332894035495
chr3	44435200	44436200	-3.2421683081414803
chr3	44435300	44436300	-3.00548473120724
chr3	44435400	44436400	-2.252660587544978
chr3	44435500	44436500	-1.6811877044656085
chr3	44435600	44436600	-2.2387103239936263
chr3	44435700	44436700	-1.8954215754124952
chr3	44435800	44436800	-1.0812993723123587
chr3	44435900	44436900	-1.0346064604190377
chr3	44436000	44437000	-1.137421587311724
chr3	44436100	44437100	-0.7570074703899844
chr3	44436200	44437200	-1.0679018853625866
chr3	44436300	44437300	-0.2381919241265225
chr3	44436400	44437400	0.3547710687702609
chr3	44436500	44437500	0.34365462721165785
chr3	44436600	44437600	1.426310076440472
chr3	44436700	44437700	1.753790389348614
chr3	44436800	44437800	1.0700609682843187
chr3	44436900	44437900	1.9115790684253704
chr3	44437000	44438000	1.7590873737979715
chr3	44437100	44438100	1.5690632066155672
chr3	44437200	44438200	2.0820127193328863
chr3	44437300	44438300	1.665805935513623
chr3	44437400	44438400	1.3344358366991402
chr3	44437500	44438500	1.0877986967534157
chr3	44437600	44438600	0.9598870850705988
chr3	44437700	44438700	0.3207189640391649
chr3	44439300	44440300	0.98759486545978
chr3	44439400	44440400	0.6444287110334971
chr3	44439500	44440500	0.34342893432503474
chr3	44439600	44440600	-0.3690525487553867
chr3	44439700	44440700	-0.6533830849963932
chr3	44439800	44440800	-0.6690468883199912
chr3	44439900	44440900	-1.3488961865414908
chr3	44440000	44441000	-1.3580175941823798
chr3	44440100	44441100	-1.3076848925294309
chr3	44440200	44441200	-1.5271375155808875
chr3	44440300	44441300	-0.7647021591505032
chr3	44440400	44441400	-0.6961178718260442
chr3	44440500	44441500	-0.7619788350641632
chr3	44440600	44441600	-0.4523601544386335
chr3	44441000	44442000	-0.410544962815736
chr3	44441100	44442100	-0.9520849296982988
chr3	44441200	44442200	-0.9511283508743212
chr3	44441300	44442300	-1.9040833478009465
chr3	44441400	44442400	-1.7444954598505198
chr3	44441500	44442500	-1.5141127176029856
chr3	44441600	44442600	-1.0793929537288331
chr3	44441700	44442700	-0.8653060730981565
chr3	44441800	44442800	-0.8547520081406075
chr3	44441900	44442900	-0.7109733286493846
chr3	44442000	44443000	0.4829213343603445
chr3	44442100	44443100	1.3355878188481776
chr3	44442200	44443200	1.9439505214980528
chr3	44442300	44443300	1.9614876855584864
chr3	44442400	44443400	1.7189439617927609
chr3	44442500	44443500	1.9332089951995013
chr3	44442600	44443600	1.775458612735617
chr3	44442700	44443700	1.7551479093947446
chr3	44442800	44443800	2.0857147530301963
chr3	44442900	44443900	1.6194755257232172
chr3	44443000	44444000	1.4265076245049735
chr3	44443100	44444100	1.0344689462882797
chr3	44443200	44444200	0.7334182350891579
chr3	44443300	44444300	1.1255995539283254
chr3	44443400	44444400	1.0607865975127202
chr3	44443500	44444500	0.36840377525666507
chr3	44443600	44444600	-0.1337003220544458
chr3	44443700	44444700	-0.3842361344746921
chr3	44443800	44444800	-0.8350627910558697
chr3	44443900	44444900	-0.2411692523688989
chr3	44444000	44445000	-0.4476818155931477
chr3	44444100	44445100	-0.4133289218080285
chr3	44444200	44445200	-0.2251396410318388
chr3	44444300	44445300	-0.6340842857195964
chr3	44444400	44445400	-0.7550054200684783
chr3	44444500	44445500	-0.3420302261004313
chr3	44444600	44445600	-0.06725052904645122
chr3	44444700	44445700	0.5015686746550214
chr3	44444800	44445800	0.8496832043532548
chr3	44444900	44445900	1.0369330795105585
chr3	44445000	44446000	1.5495848325349832
chr3	44445100	44446100	2.416297000856169
chr3	44445200	44446200	2.449131387433862
chr3	44445300	44446300	3.1517590203729062
chr3	44445400	44446400	3.3065382917954085
chr3	44445500	44446500	3.61380466916425
chr3	44445600	44446600	3.275496588527359
chr3	44445700	44446700	3.887845321433688
chr3	44445800	44446800	4.010507581321941
chr3	44445900	44446900	4.1264473640279125
chr3	44446000	44447000	4.244670017899338
chr3	44446100	44447100	4.144429963268797
chr3	44446200	44447200	4.352286444171123
chr3	44446300	44447300	5.027546745340731
chr3	44446400	44447400	5.1844150291528415
chr3	44446500	44447500	5.057188404345537
chr3	44446600	44447600	5.452829931309557
chr3	44446700	44447700	4.322114091748886
chr3	44446800	44447800	4.40474818690672
chr3	44446900	44447900	4.822168751108367
chr3	44447000	44448000	4.721436951678105
chr3	44447100	44448100	4.845754008451153
chr3	44447200	44448200	4.5234521248328905
chr3	44447300	44448300	3.7573939408137798
chr3	44447400	44448400	4.077122018482663
chr3	44447500	44448500	3.8777001957000143
chr3	44447600	44448600	3.5233585731474357
chr3	44447700	44448700	3.7972016241617217
chr3	44447800	44448800	3.5812351182476108
chr3	44447900	44448900	3.3770784835417254
chr3	44448000	44449000	3.0142671264926495
chr3	44448100	44449100	2.1782841835104128
chr3	44448200	44449200	1.7296122680228074
chr3	44448300	44449300	0.8590985804637751
chr3	44448400	44449400	0.5324225097906385
chr3	44448500	44449500	0.35946425056087233
chr3	44448600	44449600	0.5499507265693423
chr3	44448700	44449700	-0.08309926326554147
chr3	44448800	44449800	0.26187699816050714
chr3	44448900	44449900	-0.4168828988495751
chr3	44449000	44450000	-0.30575876169352995
chr3	44449100	44450100	-0.02753790405819272
chr3	44449200	44450200	-0.03729754214617748
chr3	44449300	44450300	0.4577511987278233
chr3	44449400	44450400	0.3830297272129325
chr3	44449500	44450500	0.8396771664441713
chr3	44449600	44450600	1.2869977681136793
chr3	44449700	44450700	1.9453088230428728
chr3	44449800	44450800	1.6736196623088386
chr3	44449900	44450900	2.2575553410933424
chr3	44450000	44451000	2.5822390011520158
chr3	44450100	44451100	2.444434609392952
chr3	44450200	44451200	2.3362393844851
chr3	44450300	44451300	2.5148103147507936
chr3	44450400	44451400	2.799275965348534
chr3	44450500	44451500	3.0353129279073454
chr3	44450600	44451600	2.289882755819451
chr3	44450700	44451700	2.2034761272089702
chr3	44450800	44451800	2.0016475026188933
chr3	44450900	44451900	1.511031480646326
chr3	44451000	44452000	0.9816617919625585
chr3	44451100	44452100	0.6312785539252856
chr3	44451200	44452200	0.8051535192770104
chr3	44451300	44452300	0.8206439766465576
chr3	44451400	44452400	0.2242412634586651
chr3	44451500	44452500	-0.5111104667988453
chr3	44451600	44452600	-0.7708078611138113
chr3	44451700	44452700	-1.4069162278712846
chr3	44451800	44452800	-1.7526784077578783
chr3	44451900	44452900	-1.9764350796172216
chr3	44452000	44453000	-1.6211805612915269
chr3	44453600	44454600	-1.6536977889539652
chr3	44453700	44454700	-1.9145957658840256
chr3	44453800	44454800	-2.0575114046990675
chr3	44453900	44454900	-2.1220899140240257
chr3	44454000	44455000	-2.0496568010561913
chr3	44454100	44455100	-1.8269726281080725
chr3	44454200	44455200	-1.5659536311735371
chr3	44454300	44455300	-1.0495932078737358
chr3	44454400	44455400	0.8099882567937756
chr3	44454500	44455500	1.9473155239047881
chr3	44454600	44455600	2.1652628446823305
chr3	44454700	44455700	2.9265117500247286
chr3	44454800	44455800	2.840005548082841
chr3	44454900	44455900	2.9155550007882347
chr3	44455000	44456000	2.9922107336783315
chr3	44455100	44456100	3.4318793612607945
chr3	44455200	44456200	3.578899566774605
chr3	44455300	44456300	3.164599464421007
chr3	44455400	44456400	1.8714403881229629
chr3	44455500	44456500	0.909073294920846
chr3	44455600	44456600	0.8967921400352646
chr3	44455700	44456700	0.4424827057481552
chr3	44455800	44456800	0.4929252520243844
chr3	44455900	44456900	1.3027356968539217
chr3	44456000	44457000	1.1467206656250633
chr3	44456100	44457100	0.5272117349845962
chr3	44456200	44457200	0.09758153635602763
chr3	44456300	44457300	-0.15670114298173005
chr3	44456400	44457400	-0.0012213853733657664
chr3	44456500	44457500	0.6475036692666448
chr3	44456600	44457600	0.7407819948162455
chr3	44456700	44457700	0.5407317235712772
chr3	44456800	44457800	1.1340745167371835
chr3	44456900	44457900	0.6431127222692161
chr3	44458000	44459000	-0.17279255676793087
chr3	44458100	44459100	-0.4463465998764676
chr3	44458200	44459200	0.09057674119788896
chr3	44458300	44459300	-0.3986833226252445
chr3	44458400	44459400	-0.5202403254735789
chr3	44458500	44459500	-0.7566879413024815
chr3	44458600	44459600	-1.1777826578914308
chr3	44458700	44459700	-0.4975785071132818
chr3	44458800	44459800	-0.5545381082713264
chr3	44458900	44459900	0.14774361470046096
chr3	44459000	44460000	-0.3189047865186935
chr3	44459100	44460100	0.002642719743832982
chr3	44459200	44460200	-0.4296921781984822
chr3	44459300	44460300	0.4768647427920627
chr3	44459400	44460400	-0.43246614276975903
chr3	44459500	44460500	-0.2594439631144229
chr3	44459600	44460600	0.2113540228373932
chr3	44459700	44460700	0.3757292296023087
chr3	44459800	44460800	0.2264825837609136
chr3	44459900	44460900	-0.07987071748078213
chr3	44460000	44461000	0.2645191109129737
chr3	44460100	44461100	0.172275852590594
chr3	44460200	44461200	-0.09694097928491116
chr3	44460300	44461300	-0.04105948125441075
chr3	44460400	44461400	0.6614110137569152
chr3	44460500	44461500	0.3470509248870197
chr3	44460600	44461600	0.9192157689777692
chr3	44460700	44461700	0.12717087237910327
chr3	44460800	44461800	0.5737254676528983
chr3	44460900	44461900	0.3815657586001438
chr3	44461000	44462000	0.23211271190672636
chr3	44461100	44462100	0.2038184674531004
chr3	44461200	44462200	0.2800441824131099
chr3	44461300	44462300	0.213351195478716
chr3	44461400	44462400	0.009640839917993159
chr3	44461500	44462500	-0.4887298824502647
chr3	44461600	44462600	-1.2782333974065176
chr3	44461700	44462700	-0.5862930704169331
chr3	44461800	44462800	-0.5763221235381649
chr3	44461900	44462900	-0.3139577624372957
chr3	44462000	44463000	-0.5279572767765399
chr3	44462100	44463100	-0.242518698097538
chr3	44462200	44463200	0.3149487627377806
chr3	44462300	44463300	-0.01614866916039801
chr3	44462400	44463400	-0.28267541591446405
chr3	44462500	44463500	0.3016307700582848
chr3	44462600	44463600	0.15642087924217932
chr3	44462700	44463700	-0.293349262996886
chr3	44462800	44463800	-0.3052369560719632
chr3	44462900	44463900	-0.4997319371262606
chr3	44463000	44464000	0.17544520283563764
chr3	44463100	44464100	0.0803582548749143
chr3	44463200	44464200	-0.28605002646646305
chr3	44463300	44464300	0.21815551665772914
chr3	44463400	44464400	0.8192121536784062
chr3	44463500	44464500	0.7193851982184954
chr3	44463600	44464600	0.9070822544174341
chr3	44463700	44464700	1.48393513316553
chr3	44463800	44464800	1.335423327107084
chr3	44463900	44464900	2.329212892547912
chr3	44464000	44465000	2.232710015622685
chr3	44464100	44465100	1.9574984846471664
chr3	44464200	44465200	1.8018530845735
chr3	44464300	44465300	1.6435686886655947
chr3	44464400	44465400	2.0394096249693945
chr3	44464500	44465500	1.943661574783133
chr3	44464600	44465600	1.882720025680432
chr3	44464700	44465700	1.1810587779085948
chr3	44464800	44465800	1.2408673828014438
chr3	44464900	44465900	0.14873929720109924
chr3	44465000	44466000	-0.2096253487568164
chr3	44465100	44466100	-0.3142804059259932
chr3	44465200	44466200	-0.10714079312114133
chr3	44465300	44466300	-0.13619697550056695
chr3	44465400	44466400	-0.6746546407035644
chr3	44465500	44466500	-0.5843034933802981
chr3	44465600	44466600	0.2823112983845712
chr3	44465700	44466700	0.2933408101733964
chr3	44465800	44466800	-0.06098594530058146
chr3	44465900	44466900	0.1372678496544763
chr3	44466000	44467000	-0.014243614129894715
chr3	44466100	44467100	-0.14572351269330608
chr3	44466200	44467200	0.3901725110464574
chr3	44466300	44467300	0.453185039986202
chr3	44466400	44467400	0.9066354149100064
chr3	44466500	44467500	1.3596846807902148
chr3	44466600	44467600	1.4684799957777008
chr3	44466700	44467700	1.8835106908966424
chr3	44466800	44467800	1.9571478936283118
chr3	44466900	44467900	1.4689851934518774
chr3	44467000	44468000	1.3955578175793892
chr3	44467100	44468100	1.469982285735831
chr3	44467200	44468200	0.9674854743304092
chr3	44467300	44468300	0.8771592433131266
chr3	44467400	44468400	0.9746266939283889
chr3	44467500	44468500	0.5309858441640887
chr3	44467600	44468600	-0.2842245510680575
chr3	44469100	44470100	1.7714401391204282
chr3	44469200	44470200	1.6398954714505232
chr3	44469300	44470300	1.7271608433298693
chr3	44469400	44470400	1.7216258386904677
chr3	44469500	44470500	1.881774918374313
chr3	44469600	44470600	1.963836177044664
chr3	44469700	44470700	1.4877206972860315
chr3	44469800	44470800	1.0125489430420405
chr3	44469900	44470900	0.6035323968744725
chr3	44470000	44471000	0.01827748076181847
chr3	44470100	44471100	0.9752017566565899
chr3	44470200	44471200	0.7257686570095204
chr3	44470300	44471300	0.2847482047942952
chr3	44470400	44471400	0.5805297812809918
chr3	44470500	44471500	0.5692396643978327
chr3	44470600	44471600	0.8300679912196238
chr3	44470700	44471700	1.0707234228228375
chr3	44470800	44471800	1.2718737687099728
chr3	44471000	44472000	2.5058017502440157
chr3	44471100	44472100	2.0054910999473035
chr3	44471200	44472200	2.513930301583409
chr3	44471300	44472300	2.659328603273478
chr3	44471400	44472400	2.4651729761830685
chr3	44471500	44472500	3.0496301224928235
chr3	44471600	44472600	2.647917103328272
chr3	44471700	44472700	2.600037610152211
chr3	44471800	44472800	2.4951793618078093
chr3	44471900	44472900	1.5929908248012152
chr3	44472000	44473000	1.9065976664682553
chr3	44472100	44473100	2.3910661701550446
chr3	44472200	44473200	1.7822797154340655
chr3	44472300	44473300	1.8353447541305232
chr3	44472400	44473400	1.707306796972804
chr3	44472500	44473500	1.4473393955264189
chr3	44472600	44473600	0.8045614651401181
chr3	44472700	44473700	0.8430696777282535
chr3	44472800	44473800	0.9303981541308532
chr3	44472900	44473900	1.164239015791937
chr3	44473000	44474000	0.9830255083259463
chr3	44473100	44474100	0.18906870352219549
chr3	44473200	44474200	-0.06458028494409315
chr3	44473300	44474300	0.1281139880759838
chr3	44473400	44474400	0.11600440276677736
chr3	44473700	44474700	-0.09142035963753876
chr3	44473800	44474800	0.2100071126156702
chr3	44473900	44474900	0.5642337120844118
chr3	44474000	44475000	0.23720998268234342
chr3	44474100	44475100	0.5058451986776837
chr3	44474200	44475200	0.5465681673902933
chr3	44474300	44475300	0.7253735376694594
chr3	44474400	44475400	1.0359794230209585
chr3	44474500	44475500	0.9779498263055492
chr3	44474600	44475600	1.0088386651310497
chr3	44474700	44475700	1.188836876453262
chr3	44474800	44475800	1.2725673782856315
chr3	44474900	44475900	1.2830258112168609
chr3	44475000	44476000	1.1773793873781917
chr3	44475100	44476100	1.5706625436865205
chr3	44475200	44476200	2.160080643845547
chr3	44475300	44476300	2.5877665712849214
chr3	44475400	44476400	2.455965327641045
chr3	44475500	44476500	2.6243264493273446
chr3	44475600	44476600	2.508143902568192
chr3	44475700	44476700	3.142845623765514
chr3	44475800	44476800	2.37255566066196
chr3	44475900	44476900	2.39174505891332
chr3	44476000	44477000	2.7014144845135615
chr3	44476100	44477100	2.15058979492703
chr3	44476200	44477200	1.6011489754814578
chr3	44476300	44477300	-0.0008499863912137555
chr3	44476400	44477400	-0.2319965135452572
chr3	44476500	44477500	0.34451626112957634
chr3	44476600	44477600	1.2034944755166987
chr3	44476700	44477700	0.20974345009388307
chr3	44476800	44477800	1.0715603830513365
chr3	44476900	44477900	1.299026150579066
chr3	44477000	44478000	1.3524143991435311
chr3	44477100	44478100	2.2020534341206983
chr3	44477200	44478200	2.803497886366781
chr3	44477300	44478300	3.7946832931113295
chr3	44477400	44478400	3.5903418476667945
chr3	44477500	44478500	3.2221296318974297
chr3	44477600	44478600	2.7472335188923047
chr3	44477700	44478700	3.452428349882453
chr3	44477800	44478800	3.0711663090592944
chr3	44477900	44478900	2.911394332080728
chr3	44478000	44479000	3.1642260728865246
chr3	44478100	44479100	2.7084141813920977
chr3	44478200	44479200	2.8429594896281802
chr3	44478300	44479300	2.191211863197855
chr3	44478400	44479400	2.2986030093243452
chr3	44478500	44479500	2.289163816445495
chr3	44478600	44479600	1.4121125569121846
chr3	44478700	44479700	1.4877181763771117
chr3	44478800	44479800	1.1312396344369784
chr3	44478900	44479900	1.080274355161633
chr3	44479000	44480000	1.2424664623203883
chr3	44479100	44480100	1.230016256269066
chr3	44479200	44480200	0.8377345994699625
chr3	44479300	44480300	1.7004876434646454
chr3	44479400	44480400	2.2018979117919306
chr3	44479500	44480500	1.6757844783421594
chr3	44479600	44480600	2.3227897000233253
chr3	44479700	44480700	1.7793408308149
chr3	44479800	44480800	2.1605979158759068
chr3	44479900	44480900	2.3356931162832137
chr3	44480000	44481000	2.1571145373740013
chr3	44480100	44481100	2.333217849386911
chr3	44480200	44481200	2.8461093694145627
chr3	44480300	44481300	2.6430818182609976
chr3	44480400	44481400	2.73253608492998
chr3	44480500	44481500	2.7868541242812284
chr3	44480600	44481600	2.5742599891591653
chr3	44480700	44481700	3.537669115926364
chr3	44480800	44481800	4.016851445192962
chr3	44480900	44481900	3.649248305269933
chr3	44481000	44482000	3.6124540149227142
chr3	44481100	44482100	3.6733478069100105
chr3	44481400	44482400	2.0670693026854314
chr3	44481500	44482500	1.9154427043101296
chr3	44482000	44483000	1.2839863374669533
chr3	44482100	44483100	1.307216502401227
chr3	44482200	44483200	2.2627213900293315
chr3	44482300	44483300	1.8680420562737057
chr3	44482400	44483400	1.9216535680211202
chr3	44482500	44483500	2.072147854941363
chr3	44482600	44483600	1.9991822851076333
chr3	44482700	44483700	2.4837748096957624
chr3	44482800	44483800	1.7777917989324856
chr3	44484700	44485700	3.3527843034869123
chr3	44484800	44485800	2.4691247163383574
chr3	44484900	44485900	1.8804296036228272
chr3	44485000	44486000	2.208911084805366
chr3	44485100	44486100	1.9888237748011528
chr3	44485200	44486200	1.5953845747607625
chr3	44485300	44486300	1.2063371791054072
chr3	44485400	44486400	1.4538252065895598
chr3	44485500	44486500	0.8278835700018548
chr3	44485600	44486600	0.9495915503064536
chr3	44485700	44486700	1.408540806318055
chr3	44485800	44486800	2.1080187405257327
chr3	44485900	44486900	2.474605146595769
chr3	44486000	44487000	2.2618940901895237
chr3	44486100	44487100	2.499081188811948
chr3	44486200	44487200	2.6013835076132006
chr3	44486300	44487300	2.92214622781529
chr3	44486400	44487400	2.8612428231726246
chr3	44486500	44487500	3.307553153583864
chr3	44486600	44487600	2.64277136948144
chr3	44486700	44487700	2.5470921085607947
chr3	44486800	44487800	2.914618437444646
chr3	44486900	44487900	2.375034121610255
chr3	44487000	44488000	2.4792544182619056
chr3	44487100	44488100	2.6722511205364192
chr3	44488200	44489200	1.3423894764282354
chr3	44488300	44489300	1.1077210039847247
chr3	44488400	44489400	1.1122740030574056
chr3	44488500	44489500	1.3116695845846598
chr3	44488600	44489600	1.8937411299146825
chr3	44488700	44489700	2.0675581690376004
chr3	44488800	44489800	2.4401373498963848
chr3	44489600	44490600	1.2428714011818895
chr3	44489700	44490700	0.8320763586449267
chr3	44489800	44490800	0.6591520859980038
chr3	44489900	44490900	0.4550758581425422
chr3	44490000	44491000	0.2944120821541603
chr3	44490100	44491100	0.6629669845857635
chr3	44490200	44491200	1.3884242932519055
chr3	44490300	44491300	1.557798113473254
chr3	44490400	44491400	1.9034489767551164
chr3	44490500	44491500	1.9234919512024613
chr3	44490600	44491600	2.2009182391813265
chr3	44490700	44491700	1.4473507844932547
chr3	44490800	44491800	1.6991785729638726
chr3	44490900	44491900	1.7052583217779245
chr3	44491000	44492000	1.5597034704703605
chr3	44491100	44492100	1.4652323370281863
chr3	44491200	44492200	1.417349461703767
chr3	44491300	44492300	1.0788226810242307
chr3	44491400	44492400	1.0395602612267458
chr3	44491500	44492500	1.1020152701450578
chr3	44491600	44492600	1.0123201054379278
chr3	44491700	44492700	1.7943137912055325
chr3	44491800	44492800	1.2942935243085945
chr3	44491900	44492900	1.7745315787597218
chr3	44492000	44493000	2.159647165269769
chr3	44492100	44493100	1.721071878355271
chr3	44492200	44493200	1.98286966868772
chr3	44492300	44493300	2.1583653500722155
chr3	44492400	44493400	2.52050676209834
chr3	44492500	44493500	2.8562658188015577
chr3	44492600	44493600	2.708296164872535
chr3	44492700	44493700	2.5080754457783394
chr3	44492800	44493800	3.7137224871949934
chr3	44492900	44493900	3.68875702056207
chr3	44493000	44494000	3.987261014192059
chr3	44493100	44494100	4.543651490774283
chr3	44493200	44494200	4.252859820983283
chr3	44493300	44494300	3.8312106022079337
chr3	44493400	44494400	3.7977786919076295
chr3	44493500	44494500	2.8135574469848024
chr3	44493600	44494600	2.8676854425594573
chr3	44493700	44494700	3.203810718656797
chr3	44493800	44494800	2.549106208833705
chr3	44493900	44494900	2.669468741716901
chr3	44494000	44495000	2.794951454159479
chr3	44494100	44495100	2.574827408065587
chr3	44494200	44495200	2.592436025417732
chr3	44494300	44495300	2.9156403504761426
chr3	44494400	44495400	2.246459226553516
chr3	44494500	44495500	2.8754088100860056
chr3	44494600	44495600	3.066748088730558
chr3	44494700	44495700	2.854997957192221
chr3	44494800	44495800	2.808434437768386
chr3	44494900	44495900	2.5789269949519147
chr3	44495000	44496000	2.513955584603409
chr3	44495100	44496100	2.6779334735878506
chr3	44495200	44496200	2.749662664406533
chr3	44495300	44496300	2.6978969550208283
chr3	44495400	44496400	2.7600663460937214
chr3	44495500	44496500	2.7970669360643017
chr3	44495600	44496600	2.678430324637044
chr3	44495700	44496700	2.6492591125279716
chr3	44495800	44496800	2.154767241477177
chr3	44495900	44496900	2.502287550626863
chr3	44496000	44497000	2.150307919894813
chr3	44497100	44498100	2.3692605927677124
chr3	44497200	44498200	1.8612665840631804
chr3	44497300	44498300	2.1018929203842167
chr3	44498500	44499500	-0.6611274906396368
chr3	44498600	44499600	-1.1168271875119806
chr3	44498700	44499700	-1.1167407311576192
chr3	44498800	44499800	-1.1711152223954189
chr3	44498900	44499900	-1.2630363421219386
chr3	44499000	44500000	-1.1431647995878822
chr3	44499100	44500100	-1.2068137016990106
chr3	44499200	44500200	-0.6557987613143977
chr3	44499300	44500300	-0.9623021968872394
chr3	44499400	44500400	-0.9266013839987528
chr3	44499500	44500500	-0.7359414789169617
chr3	44499600	44500600	0.3878479262906007
chr3	44499700	44500700	0.4618371767771198
chr3	44499800	44500800	-0.14726541421715705
chr3	44499900	44500900	-0.23548550715469005
chr3	44500000	44501000	-0.12117409447990288
chr3	44500100	44501100	-0.08169943652563356
chr3	44500200	44501200	-0.27408235955426
chr3	44500300	44501300	0.03143066405352385
chr3	44500400	44501400	0.06149697394892414
chr3	44500500	44501500	0.603495623322569
chr3	44500600	44501600	-0.0700510015239151
chr3	44500700	44501700	0.3798300934613382
chr3	44500800	44501800	1.650826512316607
chr3	44500900	44501900	2.029775520254369
chr3	44501000	44502000	1.4104562194573984
chr3	44501100	44502100	1.34681472276605
chr3	44501200	44502200	1.656061488883277
chr3	44501300	44502300	1.6872213576191828
chr3	44501400	44502400	2.128290722014774
chr3	44501500	44502500	2.1717455730147464
chr3	44501600	44502600	2.8056764830127645
chr3	44501700	44502700	2.427983243055426
chr3	44501800	44502800	1.8538417121158144
chr3	44501900	44502900	1.4845344569603398
chr3	44502000	44503000	2.2035175512495986
chr3	44502100	44503100	2.5184817998909064
chr3	44502200	44503200	1.7807295787648572
chr3	44502300	44503300	1.827969426912344
chr3	44504500	44505500	2.5538415159169707
chr3	44504600	44505600	2.770506491894684
chr3	44504700	44505700	2.46265860874371
chr3	44504800	44505800	1.7221188944003527
chr3	44504900	44505900	1.7796160057542425
chr3	44505000	44506000	1.8407244363930368
chr3	44505100	44506100	1.4894946683723629
chr3	44505200	44506200	0.957814296658798
chr3	44505300	44506300	0.8627209286846763
chr3	44505400	44506400	0.7543074880584212
chr3	44505500	44506500	0.609838122226565
chr3	44505600	44506600	-0.11475226617842503
chr3	44505700	44506700	0.3284734997739858
chr3	44505800	44506800	0.8511808965142375
chr3	44505900	44506900	0.7091376583788259
chr3	44506000	44507000	0.8335911879253728
chr3	44506100	44507100	0.8421652065081601
chr3	44506200	44507200	0.5356153597631528
chr3	44506300	44507300	0.6492783307173852
chr3	44506400	44507400	0.1852913885442201
chr3	44506500	44507500	0.5312436090079858
chr3	44506600	44507600	1.2368883025701696
chr3	44506700	44507700	0.6163447585183971
chr3	44506800	44507800	0.4598035112661597
chr3	44506900	44507900	0.7027017208462085
chr3	44507000	44508000	0.4107265061641194
chr3	44507100	44508100	0.7880892798601481
chr3	44507200	44508200	1.2681751382247837
chr3	44507300	44508300	0.9065778194595144
chr3	44507400	44508400	1.4257201911406148
chr3	44507500	44508500	1.3686725234283688
chr3	44507600	44508600	0.849431204354109
chr3	44507700	44508700	0.8818914069771965
chr3	44507800	44508800	1.2794924823288325
chr3	44507900	44508900	1.039785771609744
chr3	44509200	44510200	-0.07663358676888439
chr3	44509300	44510300	-0.2212279325421642
chr3	44509400	44510400	-0.08617165116155963
chr3	44509500	44510500	0.5016990417403489
chr3	44509600	44510600	1.0379486690630244
chr3	44509700	44510700	1.4279156225202132
chr3	44509800	44510800	1.976719956096268
chr3	44509900	44510900	1.844122762408989
chr3	44510000	44511000	1.996029463151476
chr3	44510100	44511100	2.4250874900102897
chr3	44510200	44511200	2.6692759143523044
chr3	44510300	44511300	2.2929457988133395
chr3	44510400	44511400	2.2540549335863824
chr3	44510500	44511500	1.897398718671529
chr3	44510600	44511600	1.42621384531463
chr3	44510700	44511700	1.47445106571384
chr3	44510800	44511800	1.3225883648522891
chr3	44510900	44511900	1.2772648716405337
chr3	44511000	44512000	1.2255507472862681
chr3	44511100	44512100	1.3528283613758876
chr3	44511200	44512200	1.377996772893748
chr3	44511300	44512300	1.91645479210009
chr3	44511400	44512400	1.6284539082001872
chr3	44511500	44512500	1.5303897680753091
chr3	44511600	44512600	1.2462934740782046
chr3	44511700	44512700	0.9202566481481304
chr3	44511800	44512800	0.3538885419843901
chr3	44511900	44512900	0.5383174602728645
chr3	44512000	44513000	0.2650627361074347
chr3	44512100	44513100	-0.05046451464499595
chr3	44512200	44513200	-0.604541540675057
chr3	44512300	44513300	-0.5916786193537166
chr3	44513500	44514500	2.1305580195144107
chr3	44513600	44514600	2.2399604792779897
chr3	44513700	44514700	2.5010445545534123
chr3	44513800	44514800	2.8635038061248164
chr3	44513900	44514900	2.726845659430518
chr3	44514000	44515000	3.177180268804894
chr3	44514100	44515100	2.2667601666561707
chr3	44514200	44515200	2.2508482554365448
chr3	44514300	44515300	1.849698113972626
chr3	44514400	44515400	1.2089755977041992
chr3	44514500	44515500	0.9368308510767076
chr3	44514600	44515600	0.10692117956978114
chr3	44514700	44515700	-0.1281172774689311
chr3	44514800	44515800	-0.6061873799690946
chr3	44514900	44515900	-0.5072166065598885
chr3	44515000	44516000	-0.5202962538953202
chr3	44515100	44516100	0.11322227235458295
chr3	44515200	44516200	0.6144154040024642
chr3	44515300	44516300	0.4884109239561774
chr3	44515400	44516400	1.3361148888994463
chr3	44515500	44516500	0.9670918219080328
chr3	44515600	44516600	1.8870787607295385
chr3	44515700	44516700	1.9634100138312376
chr3	44515800	44516800	1.9030857559548608
chr3	44515900	44516900	2.1613287412772397
chr3	44516000	44517000	1.3301331519026183
chr3	44516100	44517100	1.3489016011740598
chr3	44516200	44517200	1.2904488227211568
chr3	44516300	44517300	1.20667190067512
chr3	44516400	44517400	1.0128635167900528
chr3	44516500	44517500	1.2781028853395555
chr3	44516600	44517600	0.8016053665577128
chr3	44516700	44517700	0.754430427704443
chr3	44516800	44517800	0.9257504636967429
chr3	44516900	44517900	0.014281643972137147
chr3	44518000	44519000	2.1429786669354107
chr3	44518100	44519100	2.2586718787412714
chr3	44518200	44519200	2.178537058767615
chr3	44518300	44519300	1.947946033410464
chr3	44518400	44519400	1.7975564581882284
chr3	44518500	44519500	1.0199644054281496
chr3	44518600	44519600	0.41379277904790784
chr3	44518700	44519700	0.3384310886538341
chr3	44518800	44519800	0.7464210870654491
chr3	44518900	44519900	1.3398466875136783
chr3	44519000	44520000	1.200697799642139
chr3	44519100	44520100	0.8527375024817508
chr3	44519200	44520200	0.7523778705410353
chr3	44519300	44520300	0.5540150941387713
chr3	44520700	44521700	3.726507020817557
chr3	44520800	44521800	2.8904977023503484
chr3	44520900	44521900	2.6163098834912915
chr3	44521000	44522000	2.0816759344933686
chr3	44522700	44523700	1.3774372830056396
chr3	44522800	44523800	1.6087995309499443
chr3	44522900	44523900	1.3152458440611152
chr3	44523000	44524000	1.6273913373999265
chr3	44523100	44524100	1.3616166788141664
chr3	44524200	44525200	0.2314206840071891
chr3	44524300	44525300	0.5594712301884814
chr3	44524400	44525400	1.1871852336310729
chr3	44524500	44525500	1.2132041676574308
chr3	44524600	44525600	1.1169579736249289
chr3	44524700	44525700	0.8432926708875343
chr3	44524800	44525800	0.5418167323846812
chr3	44524900	44525900	0.7601413705415969
chr3	44525000	44526000	0.9828048397560581
chr3	44525100	44526100	1.37706904509213
chr3	44525200	44526200	1.7487227484631709
chr3	44525300	44526300	1.614715630462653
chr3	44525400	44526400	1.4038314616006675
chr3	44525500	44526500	1.116527852403166
chr3	44525600	44526600	1.1221112346238733
chr3	44525700	44526700	1.3171928225044551
chr3	44525800	44526800	1.8591774441304287
chr3	44525900	44526900	1.4594415013440698
chr3	44526000	44527000	1.5676446979888292
chr3	44527200	44528200	-0.3603103565695288
chr3	44527300	44528300	0.025653950703828608
chr3	44527400	44528400	-0.1853439617688473
chr3	44527500	44528500	-0.5127384916745817
chr3	44527600	44528600	-1.162760763133572
chr3	44527700	44528700	-1.0527934273728778
chr3	44527800	44528800	-0.991536416567267
chr3	44527900	44528900	-1.075760391150996
chr3	44528000	44529000	-1.0390379757225763
chr3	44528100	44529100	-0.929331612548728
chr3	44528200	44529200	-0.5359535363674959
chr3	44528300	44529300	-0.8329809715094945
chr3	44528400	44529400	-0.5106658557758469
chr3	44528500	44529500	-0.16435527436342715
chr3	44528600	44529600	0.5489324884424182
chr3	44528700	44529700	0.21674682557687688
chr3	44528800	44529800	0.058554943532908785
chr3	44528900	44529900	-0.7444215197708569
chr3	44529000	44530000	-0.947318179118923
chr3	44529100	44530100	-0.7766142532016261
chr3	44529200	44530200	-0.9087856160626372
chr3	44529300	44530300	-1.1218017476041453
chr3	44529400	44530400	-0.9846730864486948
chr3	44529500	44530500	-1.43073151745559
chr3	44529600	44530600	-1.4437606591238348
chr3	44529700	44530700	-0.8838638293542406
chr3	44529800	44530800	-0.9454167935808232
chr3	44530900	44531900	1.3341394280789376
chr3	44531000	44532000	1.0053730388906141
chr3	44531800	44532800	-0.9774216753912864
chr3	44531900	44532900	-0.6363126970174302
chr3	44532000	44533000	-0.8224510743778798
chr3	44532100	44533100	-0.7512517136853423
chr3	44532200	44533200	-0.4538298314418233
chr3	44532300	44533300	-0.9412529906885084
chr3	44532400	44533400	-1.8725855666653808
chr3	44532500	44533500	-1.4175347952139044
chr3	44532600	44533600	-1.451048492760968
chr3	44532700	44533700	-1.2071414960926874
chr3	44532800	44533800	-0.056493515166014675
chr3	44532900	44533900	0.013840350865964454
chr3	44533000	44534000	0.7888047710107017
chr3	44533100	44534100	0.7035836638188709
chr3	44533200	44534200	0.4462600757567259
chr3	44533300	44534300	0.322621757372258
chr3	44533400	44534400	1.8708461435318748
chr3	44533500	44534500	1.2259371532898893
chr3	44533600	44534600	1.1526429456313667
chr3	44533700	44534700	1.3867051532654864
chr3	44533800	44534800	1.4780684845182457
chr3	44533900	44534900	0.725932423342792
chr3	44534000	44535000	0.7863116976686483
chr3	44534100	44535100	1.1288454592395611
chr3	44534200	44535200	1.3187894388696797
chr3	44534300	44535300	2.0562161914186765
chr3	44534400	44535400	1.4829306153870725
chr3	44534500	44535500	1.729714657959647
chr3	44534600	44535600	1.9717872466975856
chr3	44534700	44535700	0.8995892706298503
chr3	44534800	44535800	0.6098055759373436
chr3	44534900	44535900	1.1618600015695415
chr3	44535000	44536000	-0.1686697765458523
chr3	44535100	44536100	-0.8981305826451165
chr3	44535200	44536200	-0.7352050834832501
chr3	44535300	44536300	-0.8908131101306086
chr3	44535400	44536400	-0.8781197061076851
chr3	44535500	44536500	-0.8720727703178103
chr3	44535600	44536600	-1.6351752684591383
chr3	44535700	44536700	-1.3270738926745342
chr3	44535800	44536800	-1.2269471607398983
chr3	44535900	44536900	-1.1669868131160617
chr3	44536000	44537000	-0.48058949263716244
chr3	44536100	44537100	0.02787288305203285
chr3	44536200	44537200	-0.4577799707573316
chr3	44536300	44537300	-0.3769162302136583
chr3	44536400	44537400	-1.0723833813051344
chr3	44536500	44537500	-0.7628424605908494
chr3	44536600	44537600	-0.3715434618063504
chr3	44536700	44537700	-0.003461975490685298
chr3	44536800	44537800	-0.2356675496488807
chr3	44536900	44537900	-0.2710755394384986
chr3	44537000	44538000	-0.1525068935626249
chr3	44537100	44538100	-0.17145194752733167
chr3	44537200	44538200	1.172867191822299
chr3	44537300	44538300	0.9659548925979518
chr3	44537400	44538400	1.2785932292300703
chr3	44537500	44538500	1.4051159113968728
chr3	44537600	44538600	1.7732248461535969
chr3	44537700	44538700	1.913100107272148
chr3	44537800	44538800	2.188649335749799
chr3	44537900	44538900	2.312838512145209
chr3	44538000	44539000	2.0487353141900075
chr3	44538100	44539100	2.0144277248577027
chr3	44538200	44539200	1.3281749762895252
chr3	44538300	44539300	1.4085006360505574
chr3	44538400	44539400	1.1207736202006429
chr3	44538500	44539500	1.2074232463924153
chr3	44538600	44539600	1.1008376305327618
chr3	44538700	44539700	1.1172672170542746
chr3	44538800	44539800	0.882338322543626
chr3	44538900	44539900	0.5579757928874518
chr3	44539000	44540000	1.0720071290574105
chr3	44539100	44540100	0.4022418134845376
chr3	44539200	44540200	0.7028272131847484
chr3	44539300	44540300	0.6061029119191167
chr3	44539400	44540400	1.3817991340831737
chr3	44539500	44540500	0.7901211990863771
chr3	44539600	44540600	0.4597446784814303
chr3	44539700	44540700	0.2599222383365827
chr3	44539800	44540800	0.4537314851667689
chr3	44539900	44540900	0.9621116381539182
chr3	44540000	44541000	0.6659138835413875
chr3	44542300	44543300	1.0071139070447108
chr3	44542400	44543400	1.622179298664831
chr3	44542500	44543500	0.9825354720604188
chr3	44542600	44543600	0.6873692732415357
chr3	44542700	44543700	0.9168020353641316
chr3	44542800	44543800	0.6203827074356649
chr3	44542900	44543900	0.6904077195755483
chr3	44543000	44544000	0.47648711311155445
chr3	44543100	44544100	0.7533230927709322
chr3	44543200	44544200	0.8593031060572311
chr3	44543300	44544300	1.2022836687862448
chr3	44543400	44544400	0.9100606854198982
chr3	44543500	44544500	1.2579640547852218
chr3	44543600	44544600	1.924672388301688
chr3	44543700	44544700	1.008021303115999
chr3	44543800	44544800	0.6271657033568461
chr3	44543900	44544900	0.2841459557769957
chr3	44544000	44545000	0.4422191693919317
chr3	44544100	44545100	0.5310476812884584
chr3	44544200	44545200	-0.008351431156026223
chr3	44544300	44545300	-0.315082857309653
chr3	44544400	44545400	-0.04128701632000895
chr3	44544500	44545500	0.7174177676921217
chr3	44544600	44545600	-0.0526902138436498
chr3	44544700	44545700	0.2663819370200747
chr3	44544800	44545800	0.5527103516640851
chr3	44544900	44545900	0.6879678788601689
chr3	44545000	44546000	0.7311445809995527
chr3	44545100	44546100	0.5696949907175998
chr3	44545900	44546900	0.8862253023654806
chr3	44546000	44547000	0.7344663110187982
chr3	44546100	44547100	-0.10647259483844193
chr3	44546200	44547200	-0.19410515113080426
chr3	44546300	44547300	0.2038961065193977
chr3	44546400	44547400	0.4090046693910557
chr3	44546500	44547500	0.3063477568807779
chr3	44546600	44547600	0.5520720437163595
chr3	44546700	44547700	0.5247487233828552
chr3	44546800	44547800	1.481524825954054
chr3	44547600	44548600	2.5604334698279287
chr3	44547700	44548700	2.50592686371616
chr3	44547800	44548800	2.3271918024757645
chr3	44547900	44548900	2.4256128308320988
chr3	44548000	44549000	2.585160575922293
chr3	44548100	44549100	2.4162282146278504
chr3	44548200	44549200	2.3737304966902943
chr3	44548300	44549300	1.5902985349703682
chr3	44548400	44549400	1.1386812544842422
chr3	44548500	44549500	0.8864836789989688
chr3	44548600	44549600	1.248738042520238
chr3	44548700	44549700	0.9241189856720076
chr3	44548800	44549800	0.6640688896257727
chr3	44548900	44549900	-0.0609875117049524
chr3	44549000	44550000	0.25852949358300126
chr3	44549100	44550100	0.2945178957537097
chr3	44549200	44550200	0.2867051076403282
chr3	44549300	44550300	0.8070103657179938
chr3	44549400	44550400	1.6910043641004515
chr3	44549500	44550500	2.0725005210709138
chr3	44549600	44550600	2.1361192524766905
chr3	44549700	44550700	2.637575016249613
chr3	44549800	44550800	2.44215967495527
chr3	44549900	44550900	2.7879434863475776
chr3	44550000	44551000	2.753223481486361
chr3	44550100	44551100	3.3484793721204245
chr3	44550200	44551200	3.1448793380770974
chr3	44550300	44551300	3.3683774175874657
chr3	44550400	44551400	2.104355372971149
chr3	44550500	44551500	1.557902201294353
chr3	44550600	44551600	1.6826959580267016
chr3	44550700	44551700	1.64438279395782
chr3	44550800	44551800	1.6170210440893569
chr3	44550900	44551900	1.7462854985997702
chr3	44551000	44552000	2.0156802768513415
chr3	44551100	44552100	1.825443189004189
chr3	44551200	44552200	1.6662375301386545
chr3	44551300	44552300	1.3527783887314562
chr3	44551400	44552400	1.940099086227456
chr3	44551500	44552500	2.214606006963232
chr3	44551600	44552600	2.297862216701785
chr3	44551700	44552700	2.041497862329168
chr3	44551800	44552800	2.2842253197267506
chr3	44551900	44552900	2.475644653608287
chr3	44552000	44553000	2.3669141707285775
chr3	44552100	44553100	2.1733918124681386
chr3	44552200	44553200	2.4620733521086224
chr3	44552300	44553300	2.5997546638172158
chr3	44552400	44553400	2.894389044474804
chr3	44552500	44553500	2.5232226069706023
chr3	44552600	44553600	1.9277386962824024
chr3	44552700	44553700	1.9176637878376608
chr3	44552800	44553800	1.5309381206331107
chr3	44552900	44553900	1.1928836746807991
chr3	44553000	44554000	0.48339575571988086
chr3	44553100	44554100	0.6262045510458245
chr3	44553200	44554200	0.4871736026891119
chr3	44553300	44554300	0.4964928185930325
chr3	44553400	44554400	0.3939446290463936
chr3	44553500	44554500	0.3845310719215775
chr3	44553600	44554600	0.7349076704567442
chr3	44553700	44554700	0.9130685545582764
chr3	44553800	44554800	1.1039920890622408
chr3	44553900	44554900	1.0887779369965116
chr3	44554000	44555000	1.5136151610440096
chr3	44554100	44555100	1.3342544330263124
chr3	44554200	44555200	1.6196558411443391
chr3	44554300	44555300	1.5182655282870234
chr3	44555200	44556200	0.9753648762493804
chr3	44555300	44556300	0.9263143084489296
chr3	44555400	44556400	0.797678449877751
chr3	44555500	44556500	0.2287327675129448
chr3	44555600	44556600	0.21746234304741915
chr3	44555700	44556700	0.3301144748710391
chr3	44555800	44556800	0.21752794750713264
chr3	44555900	44556900	0.5569038884337904
chr3	44556000	44557000	0.6595075152358615
chr3	44556100	44557100	0.6159436661889411
chr3	44556200	44557200	1.2917872983250822
chr3	44556300	44557300	1.6758535628892082
chr3	44556400	44557400	1.642208619577327
chr3	44556500	44557500	2.4461850579233646
chr3	44556600	44557600	2.8172017439130594
chr3	44556700	44557700	2.576670157126017
chr3	44556800	44557800	3.2399146113348216
chr3	44556900	44557900	2.8729327616790235
chr3	44557000	44558000	3.0483060737822743
chr3	44557100	44558100	3.2528609897440837
chr3	44557200	44558200	3.5185454635167384
chr3	44557300	44558300	2.920101154663299
chr3	44557400	44558400	3.07157602606006
chr3	44557500	44558500	2.7222047440653365
chr3	44557600	44558600	2.0555144962689744
chr3	44558900	44559900	2.7212056403490688
chr3	44559000	44560000	2.436493439784859
chr3	44559100	44560100	2.6385338402412297
chr3	44559200	44560200	3.191879267593857
chr3	44559300	44560300	3.76869975102525
chr3	44559400	44560400	3.4862312941124003
chr3	44559500	44560500	3.1647603162884383
chr3	44560600	44561600	1.2552525644641026
chr3	44560700	44561700	0.9164599834968112
chr3	44560800	44561800	0.7563746908269766
chr3	44560900	44561900	1.1133101443492357
chr3	44561000	44562000	0.9114199004426867
chr3	44561100	44562100	0.6492150277774767
chr3	44561200	44562200	0.6400981853184365
chr3	44561300	44562300	0.3355173681545759
chr3	44562200	44563200	1.8297620459918609
chr3	44562300	44563300	1.885402066393825
chr3	44562400	44563400	2.0732575417687884
chr3	44562500	44563500	1.8589938229700167
chr3	44562600	44563600	1.57500838499417
chr3	44562700	44563700	1.4911097056304283
chr3	44562800	44563800	1.5227252660294222
chr3	44562900	44563900	1.1942920621337505
chr3	44563000	44564000	1.02085122366763
chr3	44563100	44564100	0.812290738441508
chr3	44563200	44564200	0.4568009073448256
chr3	44563300	44564300	0.6504509186510999
chr3	44563400	44564400	0.8515036092414086
chr3	44563500	44564500	1.3372698534002163
chr3	44563600	44564600	1.6250799663045243
chr3	44563700	44564700	1.6541691175145277
chr3	44563800	44564800	1.8274528499301448
chr3	44563900	44564900	2.2333657262130333
chr3	44564000	44565000	2.494771862317126
chr3	44564100	44565100	3.0147703956143217
chr3	44564200	44565200	3.2539701850058163
chr3	44564300	44565300	3.640541897306566
chr3	44564400	44565400	3.3042654261484183
chr3	44564500	44565500	3.072457323732264
chr3	44564600	44565600	3.326287814525008
chr3	44564700	44565700	3.8147108875762505
chr3	44564800	44565800	3.309217893816764
chr3	44564900	44565900	3.225261265254613
chr3	44565000	44566000	2.8415763964877407
chr3	44565100	44566100	2.162244788766393
chr3	44565200	44566200	2.307953558236572
chr3	44565300	44566300	1.8502410997227623
chr3	44565400	44566400	2.088524448235652
chr3	44565500	44566500	1.9747761771358
chr3	44565600	44566600	2.1472933058610395
chr3	44565700	44566700	1.9105636593061592
chr3	44565800	44566800	2.1449343459707597
chr3	44565900	44566900	1.7990859006571032
chr3	44566000	44567000	1.9444452541437762
chr3	44566100	44567100	2.230012448291267
chr3	44566200	44567200	2.3732788464072723
chr3	44566300	44567300	2.804804116406237
chr3	44566400	44567400	2.5860237053269755
chr3	44566500	44567500	2.9040415136041267
chr3	44566600	44567600	2.7729184564836844
chr3	44566700	44567700	2.6424837072355034
chr3	44566800	44567800	2.469202776102353
chr3	44566900	44567900	2.4795646247806866
chr3	44567000	44568000	2.562514551384221
chr3	44567100	44568100	2.5844721295268207
chr3	44567200	44568200	1.9670816324450744
chr3	44567300	44568300	0.7929558287959959
chr3	44567400	44568400	-0.11563898765432473
chr3	44567500	44568500	-0.08629708988508948
chr3	44567600	44568600	-0.20382595033967926
chr3	44567700	44568700	-0.5727789295320007
chr3	44567800	44568800	-0.5605932257610723
chr3	44567900	44568900	-0.5462606249526516
chr3	44568000	44569000	-0.6380486506733074
chr3	44568100	44569100	-0.3983741080557545
chr3	44568200	44569200	-0.19614527552119665
chr3	44568300	44569300	0.18867751725892212
chr3	44568400	44569400	1.3505421300955056
chr3	44568500	44569500	1.2810602111131346
chr3	44568600	44569600	0.9978642271032452
chr3	44568700	44569700	1.4915112981774703
chr3	44568800	44569800	1.5898824529278501
chr3	44568900	44569900	0.7721140922622955
chr3	44569000	44570000	-0.030563157807683736
chr3	44569100	44570100	0.1197594499621224
chr3	44569200	44570200	-0.1440516817142079
chr3	44569300	44570300	0.1523074614213712
chr3	44569400	44570400	0.048492966701718807
chr3	44569500	44570500	-0.0053799616572904425
chr3	44569600	44570600	0.4232988442276184
chr3	44569700	44570700	0.5029935156992891
chr3	44569800	44570800	0.3397521806192169
chr3	44569900	44570900	1.1747247663161546
chr3	44570000	44571000	2.3236030305680178
chr3	44570100	44571100	1.9541745828018344
chr3	44570200	44571200	2.1251617162519905
chr3	44570300	44571300	2.2957460213481458
chr3	44570400	44571400	1.8615437891772693
chr3	44570500	44571500	2.063427133774703
chr3	44570600	44571600	1.7063379669220513
chr3	44570700	44571700	1.7878883891913349
chr3	44570800	44571800	2.168692752694416
chr3	44570900	44571900	2.7269636949568072
chr3	44571000	44572000	2.402843045301399
chr3	44571100	44572100	2.0638906283159577
chr3	44571200	44572200	1.7217635514887062
chr3	44571300	44572300	1.7909720977903558
chr3	44571400	44572400	2.147930461234953
chr3	44571500	44572500	2.1635091647983025
chr3	44571600	44572600	2.1234749720036867
chr3	44571700	44572700	1.833030513597237
chr3	44571800	44572800	1.599802157719198
chr3	44572900	44573900	0.9011282727700036
chr3	44573000	44574000	1.2284796453127087
chr3	44573100	44574100	1.3816954541962028
chr3	44573200	44574200	1.8156146352960518
chr3	44573300	44574300	2.335612766863339
chr3	44573400	44574400	2.7014783320584934
chr3	44573500	44574500	2.4514938203578738
chr3	44573600	44574600	2.5993009131572915
chr3	44573700	44574700	2.7244770381154657
chr3	44573800	44574800	2.1076447989437748
chr3	44573900	44574900	2.56210862599544
chr3	44574000	44575000	3.127147885989036
chr3	44574100	44575100	3.229480906899598
chr3	44574200	44575200	2.446359054921868
chr3	44574300	44575300	1.9032080817739447
chr3	44574400	44575400	1.400695347593826
chr3	44574500	44575500	1.7603278970745424
chr3	44574600	44575600	1.6427638779915226
chr3	44574700	44575700	1.71418468305684
chr3	44574800	44575800	1.9557003240776616
chr3	44574900	44575900	1.1541196519885932
chr3	44575000	44576000	0.5410894327732015
chr3	44575100	44576100	0.8826744263666831
chr3	44575200	44576200	1.8543373400049727
chr3	44575300	44576300	2.2880271820534492
chr3	44575400	44576400	2.6451043626474857
chr3	44575500	44576500	2.8751544029937723
chr3	44575600	44576600	3.0149669634774714
chr3	44575700	44576700	2.2644569517668254
chr3	44575800	44576800	1.8976785262539453
chr3	44575900	44576900	2.5142825058369587
chr3	44576000	44577000	2.3195269425854477
chr3	44576100	44577100	2.2712876404792604
chr3	44576200	44577200	1.3664440397834037
chr3	44576300	44577300	1.2105673963640304
chr3	44576400	44577400	0.8752614481088751
chr3	44576500	44577500	1.3174735097596602
chr3	44576600	44577600	1.7626079850016072
chr3	44576700	44577700	2.819233210023947
chr3	44576800	44577800	3.0288635894958973
chr3	44576900	44577900	3.0998237830512916
chr3	44577000	44578000	2.959560695172552
chr3	44577100	44578100	3.0012955628416003
chr3	44577200	44578200	3.6845433716359035
chr3	44577300	44578300	3.702547388421192
chr3	44577400	44578400	4.045504817143767
chr3	44577500	44578500	3.8098942318830336
chr3	44577600	44578600	3.6443857357482186
chr3	44577700	44578700	3.2224326334271054
chr3	44577800	44578800	3.1631634292771595
chr3	44579100	44580100	2.429848072987705
chr3	44579200	44580200	2.4729908439580086
chr3	44579300	44580300	1.5321115295465304
chr3	44579400	44580400	2.01042565991774
chr3	44579500	44580500	1.5013553799163823
chr3	44579600	44580600	1.6376215603471391
chr3	44579700	44580700	2.0101349231442707
chr3	44579800	44580800	2.4942599129013496
chr3	44579900	44580900	2.7786059928907347
chr3	44580000	44581000	3.1887699627273824
chr3	44580100	44581100	3.8094306003104297
chr3	44580200	44581200	4.298093077540228
chr3	44580300	44581300	4.980364460189602
chr3	44580400	44581400	4.7174545122450375
chr3	44580500	44581500	4.475359108947928
chr3	44580600	44581600	3.8482142738359086
chr3	44580700	44581700	3.225847233600643
chr3	44580800	44581800	2.5300810224718395
chr3	44580900	44581900	2.2765679589427585
chr3	44581000	44582000	2.3280947959893616
chr3	44581100	44582100	1.3413631896550595
chr3	44581200	44582200	0.3827161817723962
chr3	44581300	44582300	0.08661520129872104
chr3	44581400	44582400	0.2876290836254742
chr3	44581500	44582500	0.407450558599278
chr3	44581600	44582600	1.2599248685110094
chr3	44581700	44582700	1.3390522405634069
chr3	44581800	44582800	1.644648669271012
chr3	44581900	44582900	1.4631278356518156
chr3	44582000	44583000	1.7388104985706845
chr3	44582100	44583100	2.205625705849163
chr3	44582200	44583200	3.2766003962962698
chr3	44582300	44583300	3.7401816614711048
chr3	44582400	44583400	3.2091051078036266
chr3	44582500	44583500	3.0117477065308838
chr3	44582600	44583600	2.6012174783776487
chr3	44582700	44583700	2.7487450061700054
chr3	44582800	44583800	3.0318970137414962
chr3	44582900	44583900	3.303153418149148
chr3	44583000	44584000	2.8332380083151283
chr3	44583100	44584100	2.7207576172632746
chr3	44583200	44584200	1.753512552147978
chr3	44583300	44584300	1.45157092926861
chr3	44583400	44584400	1.5441082225364309
chr3	44583500	44584500	1.4585015180159098
chr3	44583600	44584600	1.4646177510879448
chr3	44583700	44584700	1.169875650689501
chr3	44583800	44584800	1.3432908611584042
chr3	44583900	44584900	1.4333484781541168
chr3	44584000	44585000	1.6344032981011427
chr3	44584100	44585100	2.002139258351766
chr3	44584200	44585200	3.108395157256871
chr3	44584300	44585300	3.4685600126783043
chr3	44584400	44585400	3.542975814234502
chr3	44584500	44585500	3.789240706765024
chr3	44584600	44585600	4.300869226167662
chr3	44584700	44585700	4.332382426481088
chr3	44584800	44585800	4.138908585557207
chr3	44584900	44585900	3.696662722201181
chr3	44585000	44586000	3.8670295183511882
chr3	44585100	44586100	3.1927064687760214
chr3	44585200	44586200	2.184063725374233
chr3	44585300	44586300	2.141804624201204
chr3	44585400	44586400	2.1653262176943047
chr3	44585500	44586500	2.59442496202078
chr3	44585600	44586600	2.08779014176514
chr3	44585700	44586700	2.169360678562672
chr3	44585800	44586800	2.1987808892424847
chr3	44585900	44586900	2.5140081142096773
chr3	44586000	44587000	2.4973204960173003
chr3	44586100	44587100	2.8063437356225704
chr3	44586200	44587200	3.2056431757391524
chr3	44586300	44587300	3.223715085607002
chr3	44586400	44587400	3.5902639005086012
chr3	44586500	44587500	2.9771396146167746
chr3	44586600	44587600	3.5901196681717837
chr3	44586700	44587700	3.1002897835551733
chr3	44586800	44587800	2.8060335755876715
chr3	44586900	44587900	2.442995266294892
chr3	44587000	44588000	2.122413859023805
chr3	44587100	44588100	1.5761044560291806
chr3	44587200	44588200	1.0277592797979525
chr3	44587300	44588300	0.6525719273659824
chr3	44587400	44588400	0.4388038173850346
chr3	44587500	44588500	0.6912021388417815
chr3	44587600	44588600	0.4297913809257013
chr3	44587700	44588700	0.31417044470266026
chr3	44587800	44588800	0.7857560376875683
chr3	44587900	44588900	1.2523935142322775
chr3	44588000	44589000	1.5246074940864107
chr3	44588100	44589100	1.9043533000271082
chr3	44588200	44589200	2.746454105972417
chr3	44588300	44589300	2.6502114377025423
chr3	44588400	44589400	2.733936547888806
chr3	44588500	44589500	2.662111742470381
chr3	44588600	44589600	2.5996862768598064
chr3	44588700	44589700	2.734034871867149
chr3	44588800	44589800	2.5479378118712943
chr3	44588900	44589900	2.570570124202831
chr3	44590100	44591100	1.122375046915931
chr3	44590200	44591200	-0.05055434671795813
chr3	44590300	44591300	0.6292676775628864
chr3	44590400	44591400	0.8649908634611574
chr3	44590500	44591500	1.2875236782140556
chr3	44590600	44591600	1.4346293006893234
chr3	44590700	44591700	1.4450741501662654
chr3	44590800	44591800	2.169730377844376
chr3	44590900	44591900	2.084380357772349
chr3	44591000	44592000	1.9425165695081403
chr3	44591100	44592100	1.5725280762749856
chr3	44591200	44592200	3.123157134609868
chr3	44591300	44592300	3.0943109477573083
chr3	44591400	44592400	3.372051077279877
chr3	44591500	44592500	3.0215077380220214
chr3	44591600	44592600	2.4084176617876567
chr3	44591700	44592700	2.523462377785117
chr3	44591800	44592800	2.2073395231701776
chr3	44591900	44592900	2.4498453168541814
chr3	44592000	44593000	2.9032395002802653
chr3	44592100	44593100	2.8306821735571535
chr3	44592200	44593200	2.314494265841376
chr3	44592300	44593300	2.2527510893584837
chr3	44592400	44593400	1.9963507952762216
chr3	44592500	44593500	2.2773901584975937
chr3	44592600	44593600	3.1074122608992303
chr3	44593700	44594700	1.7505436431217725
chr3	44593800	44594800	1.699311901768835
chr3	44593900	44594900	1.8224989880219225
chr3	44594000	44595000	2.083051960232815
chr3	44594100	44595100	1.8412226820300202
chr3	44594200	44595200	2.4504451061110304
chr3	44594300	44595300	2.1662738463053044
chr3	44594400	44595400	1.992140017550219
chr3	44594500	44595500	2.1384985909898777
chr3	44594600	44595600	1.8504521462947048
chr3	44594700	44595700	1.6400784237281834
chr3	44594800	44595800	1.3714582534196045
chr3	44594900	44595900	2.135457511986241
chr3	44595000	44596000	1.9276768014554442
chr3	44595100	44596100	2.0953582277926674
chr3	44595200	44596200	2.1130948195703323
chr3	44595300	44596300	2.0972309333631376
chr3	44595400	44596400	1.7044654722630876
chr3	44595500	44596500	0.915058726434797
chr3	44595600	44596600	0.8871430991070992
chr3	44595700	44596700	0.8981919544769666
chr3	44595800	44596800	1.2879215905235972
chr3	44595900	44596900	1.3906769086793904
chr3	44596000	44597000	1.2565150496125288
chr3	44596100	44597100	1.9165325302578011
chr3	44596200	44597200	1.7248193312949756
chr3	44596300	44597300	2.1324565043999684
chr3	44596400	44597400	2.5773580842519124
chr3	44596500	44597500	3.239308466421948
chr3	44596600	44597600	3.870923199286424
chr3	44596700	44597700	4.289049427793672
chr3	44596800	44597800	4.3208716951152875
chr3	44596900	44597900	3.7549162218276946
chr3	44597000	44598000	4.052712236387491
chr3	44597100	44598100	3.65590945468692
chr3	44598200	44599200	2.42083198747012
chr3	44598300	44599300	2.3670059435069497
chr3	44598400	44599400	1.7752344967879727
chr3	44598500	44599500	1.4570090638047075
chr3	44598600	44599600	1.3254026752270838
chr3	44598700	44599700	1.1616313303455943
chr3	44598800	44599800	0.6098900921079579
chr3	44598900	44599900	0.8478183601835593
chr3	44599000	44600000	1.1128100352144017
chr3	44599100	44600100	0.5072271465720068
chr3	44599200	44600200	-0.3879229321999725
chr3	44599300	44600300	-0.4954654467542394
chr3	44599400	44600400	0.1971751932801556
chr3	44599500	44600500	0.5844494498356916
chr3	44599600	44600600	1.5416887588689765
chr3	44599700	44600700	1.6403807394569103
chr3	44599800	44600800	1.8249297888835636
chr3	44599900	44600900	2.2148808141172056
chr3	44600000	44601000	2.2241167448201216
chr3	44600100	44601100	2.3948748156565154
chr3	44600200	44601200	3.0612242625651302
chr3	44600300	44601300	3.2044512156895335
chr3	44600400	44601400	3.3805840583002325
chr3	44600500	44601500	3.2600915417808163
chr3	44600600	44601600	2.7218872808105687
chr3	44600700	44601700	2.73877736762576
chr3	44600800	44601800	3.7378449088606938
chr3	44600900	44601900	3.5779066401705726
chr3	44601000	44602000	3.9501117475021705
chr3	44601100	44602100	3.960097013707772
chr3	44601200	44602200	3.805698894358608
chr3	44601300	44602300	4.016429425324311
chr3	44601400	44602400	3.7363551486550985
chr3	44601500	44602500	3.940647711244248
chr3	44601600	44602600	4.176351619641275
chr3	44601700	44602700	4.063109317281743
chr3	44601800	44602800	3.3980107873630967
chr3	44601900	44602900	3.132321921925618
chr3	44602000	44603000	2.588811650930619
chr3	44602100	44603100	2.3425461340630362
chr3	44602200	44603200	2.443314464386313
chr3	44602300	44603300	2.4986889209594287
chr3	44602400	44603400	2.6234718574146263
chr3	44602500	44603500	2.684530134245154
chr3	44602600	44603600	3.0037532939127867
chr3	44602700	44603700	3.1264118396975302
chr3	44602800	44603800	3.8239322039756094
chr3	44602900	44603900	3.764274048415885
chr3	44603000	44604000	3.4758322282612117
chr3	44604000	44605000	2.4619565860144523
chr3	44604100	44605100	2.3202041179260284
chr3	44604200	44605200	2.139534518285138
chr3	44604300	44605300	2.2106511132054365
chr3	44604400	44605400	1.6788534992012794
chr3	44604500	44605500	1.2584718245542041
chr3	44604600	44605600	0.6391271439154605
chr3	44604700	44605700	0.6038821597914337
chr3	44604800	44605800	0.7963228890540747
chr3	44604900	44605900	0.8613621785326759
chr3	44606100	44607100	0.2436201414543057
chr3	44606200	44607200	0.6918437292417817
chr3	44606300	44607300	0.8718857131320513
chr3	44606400	44607400	1.1909210198750635
chr3	44606500	44607500	1.4196833591303455
chr3	44606600	44607600	0.7638694278987109
chr3	44606700	44607700	1.1219416895901468
chr3	44606800	44607800	1.2678691100631685
chr3	44606900	44607900	1.5366514107560223
chr3	44607000	44608000	1.9145404713346792
chr3	44607100	44608100	2.4898117373318267
chr3	44607200	44608200	2.428720124580792
chr3	44607300	44608300	2.1950151451575795
chr3	44607400	44608400	2.1030759534262127
chr3	44607500	44608500	2.185542162198836
chr3	44607600	44608600	2.894537177087579
chr3	44607700	44608700	2.5271270445743985
chr3	44607800	44608800	2.6171794971903948
chr3	44607900	44608900	2.705981420411805
chr3	44608000	44609000	2.4738846467969946
chr3	44608100	44609100	2.2188033759696864
chr3	44608200	44609200	2.38001604482144
chr3	44608300	44609300	2.438972845528248
chr3	44608400	44609400	2.4290275163377872
chr3	44608500	44609500	2.1829214582024887
chr3	44608600	44609600	1.913766977781981
chr3	44608700	44609700	2.2386686035223464
chr3	44608800	44609800	2.0152492023221864
chr3	44608900	44609900	1.5474358217658877
chr3	44609000	44610000	1.6607577849962618
chr3	44609100	44610100	1.5710097689493008
chr3	44610200	44611200	2.020076902385911
chr3	44610300	44611300	2.0664355849675657
chr3	44610400	44611400	2.624867219683697
chr3	44610500	44611500	2.3035449171932463
chr3	44610600	44611600	2.565343944712664
chr3	44610700	44611700	3.119391778162148
chr3	44610800	44611800	3.467343448199858
chr3	44610900	44611900	3.3885817469168265
chr3	44611000	44612000	3.3613575370976307
chr3	44611100	44612100	3.8044754318516802
chr3	44611200	44612200	3.6707156044441303
chr3	44611300	44612300	3.378475696057811
chr3	44611400	44612400	2.889636014989798
chr3	44611500	44612500	3.0550065375743616
chr3	44611600	44612600	3.2112784780262102
chr3	44611700	44612700	3.2587983974202284
chr3	44611800	44612800	3.3539698764269965
chr3	44611900	44612900	3.6483920097116482
chr3	44612000	44613000	3.157566711129373
chr3	44612100	44613100	2.3679405813981704
chr3	44612600	44613600	1.7462655722228275
chr3	44612700	44613700	1.3477325368214768
chr3	44612800	44613800	1.4985323301400215
chr3	44612900	44613900	1.08944951460826
chr3	44613000	44614000	1.15614077113725
chr3	44613100	44614100	1.511057923267701
chr3	44613200	44614200	1.5627999398322499
chr3	44613300	44614300	1.900896684033252
chr3	44614500	44615500	3.082286751009633
chr3	44614600	44615600	3.414417845462584
chr3	44614700	44615700	3.6042057667624814
chr3	44614800	44615800	3.7604381691170414
chr3	44614900	44615900	3.980063590440328
chr3	44615000	44616000	3.404930693261829
chr3	44616000	44617000	3.3957762411580417
chr3	44616100	44617100	3.2928168543639496
chr3	44616200	44617200	2.711580578783043
chr3	44616300	44617300	2.6538046316879007
chr3	44616400	44617400	2.269515497441549
chr3	44616500	44617500	2.3147538943247006
chr3	44616600	44617600	2.4522763972598423
chr3	44616700	44617700	2.378944353067054
chr3	44617800	44618800	3.4442220790288323
chr3	44617900	44618900	3.3904113762910373
chr3	44618000	44619000	3.787538894645252
chr3	44618100	44619100	3.8789082599662734
chr3	44618200	44619200	3.5943402710377943
chr3	44618300	44619300	3.7703304458286833
chr3	44618400	44619400	3.0367630186867247
chr3	44618500	44619500	3.0961412418587693
chr3	44618600	44619600	3.193046958714661
chr3	44618700	44619700	3.1744545276329927
chr3	44618800	44619800	2.7754569849321884
chr3	44618900	44619900	2.8650216999472184
chr3	44619000	44620000	2.8216762363305294
chr3	44619100	44620100	2.856340340836652
chr3	44619200	44620200	3.1679320889181426
chr3	44619300	44620300	2.8843934350573392
chr3	44620400	44621400	3.5855584985868263
chr3	44620500	44621500	3.7853640266925255
chr3	44620600	44621600	3.795114400596627
chr3	44620700	44621700	4.29065251655758
chr3	44620800	44621800	4.351075234355713
chr3	44620900	44621900	3.577705247959168
chr3	44621000	44622000	3.3132754905456148
chr3	44621100	44622100	2.8399186525960536
chr3	44621200	44622200	2.5270513968863044
chr3	44621300	44622300	2.9702643817506105
chr3	44621400	44622400	2.9641153649592833
chr3	44621500	44622500	3.313077776494206
chr3	44621600	44622600	3.6237927586062164
chr3	44621700	44622700	3.5876463768338698
chr3	44621800	44622800	3.6680028747191016
chr3	44621900	44622900	3.812289184795552
chr3	44622000	44623000	3.887945624350558
chr3	44622100	44623100	4.223313622870005
chr3	44622200	44623200	4.129819266698245
chr3	44624100	44625100	0.3426401138339021
chr3	44624200	44625200	0.3140425828326766
chr3	44624300	44625300	0.8876200191703619
chr3	44624400	44625400	0.8683997147519807
chr3	44624500	44625500	0.16313231673675838
chr3	44624600	44625600	-0.04036241540702151
chr3	44624700	44625700	-0.464304761130002
chr3	44624800	44625800	0.11985101369700735
chr3	44624900	44625900	0.11947415877154285
chr3	44625000	44626000	0.07713763286080862
chr3	44625100	44626100	1.4478792185899956
chr3	44625200	44626200	1.9597787361606385
chr3	44625300	44626300	2.177420069087978
chr3	44625400	44626400	1.901221412230984
chr3	44625500	44626500	2.436754992742185
chr3	44625600	44626600	2.7154114329305767
chr3	44625700	44626700	2.7417633212612063
chr3	44625800	44626800	2.0749216969999944
chr3	44625900	44626900	1.8452557800417029
chr3	44626000	44627000	1.9808216837701875
chr3	44626100	44627100	1.2493097597460447
chr3	44626200	44627200	0.9230544070969504
chr3	44626300	44627300	0.5405167650546946
chr3	44626400	44627400	1.1467328610479075
chr3	44626500	44627500	1.4129875219053365
chr3	44626600	44627600	1.058172741809521
chr3	44626700	44627700	1.3906541640462913
chr3	44626800	44627800	1.5456817997436765
chr3	44626900	44627900	2.350024205903289
chr3	44627900	44628900	2.1017853774952897
chr3	44628000	44629000	1.9019703950737223
chr3	44628100	44629100	1.0038691580948842
chr3	44628200	44629200	0.8379585897279648
chr3	44628300	44629300	1.5014215687264276
chr3	44628400	44629400	2.1167946745823016
chr3	44628500	44629500	2.2723018901635164
chr3	44628600	44629600	3.1162806129478406
chr3	44628700	44629700	3.02998945642212
chr3	44628800	44629800	2.732901926505043
chr3	44628900	44629900	2.8684291597742013
chr3	44629000	44630000	2.661530616744588
chr3	44629100	44630100	3.160396438058634
chr3	44629200	44630200	3.277380642153864
chr3	44629300	44630300	3.10851616642669
chr3	44629400	44630400	2.121807225107739
chr3	44629500	44630500	1.7330488534152404
chr3	44629600	44630600	1.4529562222137915
chr3	44629700	44630700	1.509500059613401
chr3	44629800	44630800	1.2236855812541343
chr3	44629900	44630900	1.2764468056302432
chr3	44630000	44631000	1.3673861619402912
chr3	44630100	44631100	1.5545199390081543
chr3	44630200	44631200	1.043167391096452
chr3	44630300	44631300	1.4239963875564114
chr3	44630400	44631400	1.2408721236759332
chr3	44630500	44631500	1.4720964249684458
chr3	44630600	44631600	2.2021102192719484
chr3	44630700	44631700	2.164284777973102
chr3	44631500	44632500	2.3076382910298165
chr3	44631600	44632600	2.241758599378265
chr3	44631700	44632700	2.6795084817020376
chr3	44631800	44632800	2.1789032055814137
chr3	44631900	44632900	1.967019134239852
chr3	44632000	44633000	1.3780214534117181
chr3	44632100	44633100	1.056612389634229
chr3	44632200	44633200	0.6552853297398964
chr3	44632300	44633300	0.6063212749305222
chr3	44632400	44633400	0.5695552873894665
chr3	44632500	44633500	0.5327120937215148
chr3	44632600	44633600	0.13926825718678634
chr3	44632700	44633700	0.20957260283703605
chr3	44632800	44633800	1.3924890638780565
chr3	44632900	44633900	1.5383848789400971
chr3	44633000	44634000	1.683769421944599
chr3	44633100	44634100	1.3982213416375173
chr3	44633200	44634200	1.33077564127381
chr3	44633300	44634300	1.2501706909841792
chr3	44633400	44634400	1.4384159157528318
chr3	44633500	44634500	1.3214796746687616
chr3	44633600	44634600	0.932622463395229
chr3	44633700	44634700	0.4135544206858841
chr3	44633800	44634800	-0.4024378417074848
chr3	44633900	44634900	-0.4534885042760713
chr3	44634000	44635000	-0.9075382081116532
chr3	44634100	44635100	-0.4110318184867496
chr3	44634500	44635500	-0.1410547677886751
chr3	44634600	44635600	0.4470237708632565
chr3	44634700	44635700	0.5135711672908186
chr3	44634800	44635800	0.6199849380625431
chr3	44634900	44635900	0.4933039561046541
chr3	44635000	44636000	1.7385797553262599
chr3	44635100	44636100	1.3446755586580708
chr3	44635200	44636200	1.6895063722895645
chr3	44635300	44636300	1.7612314128301263
chr3	44636200	44637200	1.261135184192013
chr3	44636300	44637300	1.5501041544609326
chr3	44636400	44637400	1.5037134922598876
chr3	44636500	44637500	2.0780641313436448
chr3	44636600	44637600	1.7995864959813377
chr3	44636700	44637700	1.0669463376370183
chr3	44636800	44637800	1.5037586266591318
chr3	44636900	44637900	1.5850861676608174
chr3	44637000	44638000	1.5133694622037612
chr3	44637100	44638100	1.9657904964604431
chr3	44637200	44638200	2.7672649086338406
chr3	44637300	44638300	2.431445110932967
chr3	44637400	44638400	3.081575811562169
chr3	44637500	44638500	2.680802797475053
chr3	44637600	44638600	2.8190984993944133
chr3	44637700	44638700	3.0260419103666467
chr3	44637800	44638800	2.6365339454102874
chr3	44637900	44638900	2.5656378441496566
chr3	44638000	44639000	2.528118480699469
chr3	44638100	44639100	2.570910697049921
chr3	44638200	44639200	2.3562876841893527
chr3	44638300	44639300	2.4212325203426195
chr3	44638400	44639400	2.1593249093683995
chr3	44638500	44639500	1.9933472355133808
chr3	44638600	44639600	1.5750291421524352
chr3	44638700	44639700	2.05889008988026
chr3	44638800	44639800	1.685233794340549
chr3	44638900	44639900	1.5219732918942437
chr3	44639000	44640000	1.5006224415227025
chr3	44639100	44640100	1.142138206933903
chr3	44639200	44640200	1.7819681782141557
chr3	44639300	44640300	1.73146473412274
chr3	44639400	44640400	1.6546825704599042
chr3	44639600	44640600	2.8436909007171907
chr3	44639700	44640700	2.3411821918190365
chr3	44639800	44640800	3.013317140736078
chr3	44639900	44640900	3.628546115158096
chr3	44640000	44641000	4.01823912133791
chr3	44640100	44641100	3.990675861886567
chr3	44640200	44641200	3.2629414079391608
chr3	44640300	44641300	3.189560814154403
chr3	44640400	44641400	2.666737695763413
chr3	44640500	44641500	2.3923804745550306
chr3	44640600	44641600	1.6220024316985038
chr3	44640700	44641700	1.724501308589896
chr3	44640800	44641800	1.2986269429687285
chr3	44640900	44641900	1.2285358797209562
chr3	44641000	44642000	0.7760456246413994
chr3	44641100	44642100	1.098860765015595
chr3	44641200	44642200	1.336332823690662
chr3	44641300	44642300	1.494717600668846
chr3	44641400	44642400	2.4586816705107597
chr3	44641500	44642500	2.8217107308913887
chr3	44641600	44642600	3.2029096441356497
chr3	44641700	44642700	3.2979734658763635
chr3	44641800	44642800	3.3906526429345485
chr3	44641900	44642900	3.405763349457547
chr3	44642000	44643000	3.925744703524312
chr3	44642100	44643100	4.270272094815178
chr3	44642200	44643200	4.333405306942423
chr3	44642300	44643300	4.133295326337821
chr3	44642400	44643400	3.496209574321812
chr3	44642500	44643500	3.776263509980904
chr3	44642600	44643600	3.6084213612121276
chr3	44642700	44643700	3.5795572677814405
chr3	44642800	44643800	4.1791553655130365
chr3	44642900	44643900	4.143495756387286
chr3	44643000	44644000	3.8546332004154915
chr3	44643100	44644100	3.3432892592188663
chr3	44643200	44644200	3.501985877359878
chr3	44643300	44644300	3.20499701485554
chr3	44643400	44644400	2.828313186932955
chr3	44643500	44644500	2.7617042509869685
chr3	44643600	44644600	2.402908362273134
chr3	44643700	44644700	2.0094147610783804
chr3	44643800	44644800	1.4747696959508612
chr3	44643900	44644900	0.6363731895272208
chr3	44644000	44645000	0.5154547882174491
chr3	44644100	44645100	0.3129235673456515
chr3	44644200	44645200	0.7044714067716716
chr3	44644300	44645300	0.5418407394539628
chr3	44644400	44645400	1.0003124475264986
chr3	44644500	44645500	0.4693102112258925
chr3	44644600	44645600	0.6289494443750009
chr3	44644700	44645700	0.6542133517573518
chr3	44644800	44645800	0.7140990304921747
chr3	44644900	44645900	-0.01872184168326312
chr3	44645000	44646000	-0.08370309664896791
chr3	44645100	44646100	-0.20277964997916748
chr3	44645200	44646200	-1.1796126787074306
chr3	44645300	44646300	-0.4726882196047517
chr3	44645400	44646400	-0.3058543173275629
chr3	44645500	44646500	-0.3804670014604792
chr3	44645600	44646600	0.06986861169965028
chr3	44645700	44646700	-0.2358402751969012
chr3	44645800	44646800	-0.8806164413577608
chr3	44645900	44646900	0.2699861528064601
chr3	44646000	44647000	0.35995940545515687
chr3	44646100	44647100	1.13376491090826
chr3	44646200	44647200	1.4284437918465211
chr3	44646300	44647300	0.8580947745782851
chr3	44646400	44647400	1.1759241554953226
chr3	44646500	44647500	1.0483489825153616
chr3	44646600	44647600	1.0581297470733029
chr3	44646700	44647700	1.81507299270692
chr3	44646800	44647800	2.2093347410545707
chr3	44646900	44647900	2.7427505022020244
chr3	44647000	44648000	2.339633118697649
chr3	44647100	44648100	2.0435874365653564
chr3	44647200	44648200	2.618757732064862
chr3	44647300	44648300	3.0752560656320047
chr3	44647400	44648400	2.5814558186786147
chr3	44647500	44648500	2.476558647304924
chr3	44647600	44648600	1.830062538723444
chr3	44647700	44648700	1.6712181038467868
chr3	44647800	44648800	1.5081950833929303
chr3	44647900	44648900	1.0217800520007954
chr3	44648000	44649000	1.8348740027139605
chr3	44648100	44649100	1.9151956328485849
chr3	44648200	44649200	1.7250350651813589
chr3	44648300	44649300	1.3820088867791696
chr3	44648400	44649400	1.3053507579992314
chr3	44648500	44649500	1.3325192848313128
chr3	44648600	44649600	1.7614156110665236
chr3	44648700	44649700	1.8111888070493576
chr3	44648800	44649800	1.649833982123461
chr3	44648900	44649900	1.6774358241590988
chr3	44649000	44650000	1.3484443469057716
chr3	44649100	44650100	1.391874420213192
chr3	44649200	44650200	1.1465730187429757
chr3	44649300	44650300	1.2501548193118308
chr3	44649400	44650400	1.788869046012651
chr3	44649500	44650500	1.948533381524076
chr3	44649600	44650600	1.6021900031978995
chr3	44649700	44650700	1.3075398364941182
chr3	44649800	44650800	1.0176224702571048
chr3	44649900	44650900	0.7317423938435271
chr3	44650000	44651000	0.7808320093367986
chr3	44650100	44651100	1.3529742516242478
chr3	44650200	44651200	1.4291279006679916
chr3	44650300	44651300	1.4376685260785145
chr3	44650400	44651400	1.6828256694586294
chr3	44650500	44651500	1.8927902567131183
chr3	44650600	44651600	2.266970246719453
chr3	44650700	44651700	1.913167224161548
chr3	44650800	44651800	2.4592280778969773
chr3	44650900	44651900	2.7100805101007537
chr3	44651000	44652000	2.7769411161055104
chr3	44651100	44652100	1.8910638048946244
chr3	44651200	44652200	1.7526716520654126
chr3	44651300	44652300	1.8548396779338017
chr3	44651400	44652400	1.458342098770684
chr3	44651500	44652500	1.6429977241519969
chr3	44651600	44652600	1.6025854433883515
chr3	44651700	44652700	2.046498877379901
chr3	44651800	44652800	2.3455074031972654
chr3	44651900	44652900	2.4111213452614595
chr3	44652000	44653000	2.541630307525263
chr3	44652100	44653100	2.760191047305891
chr3	44652200	44653200	3.2965073263136544
chr3	44652300	44653300	3.6655708734538566
chr3	44652400	44653400	3.627409435637954
chr3	44652500	44653500	3.5961183282815714
chr3	44652600	44653600	3.4742477105083136
chr3	44652700	44653700	3.4537130036849915
chr3	44652800	44653800	3.0246090658966835
chr3	44652900	44653900	3.2152024136365402
chr3	44653000	44654000	2.769471755588654
chr3	44653100	44654100	2.892263613662797
chr3	44653200	44654200	2.801421264263261
chr3	44653300	44654300	3.0152949616971894
chr3	44653400	44654400	2.8411178322584565
chr3	44653500	44654500	2.7169888187125744
chr3	44653600	44654600	2.7794068163551557
chr3	44653700	44654700	2.9246573658517745
chr3	44653800	44654800	2.9050081423355025
chr3	44653900	44654900	2.3801160603769813
chr3	44654000	44655000	2.5952158997560217
chr3	44654100	44655100	2.58202527535235
chr3	44654200	44655200	2.1659384139093016
chr3	44654300	44655300	2.036932484294681
chr3	44654400	44655400	1.7933086984080255
chr3	44654500	44655500	1.8186174724789008
chr3	44654600	44655600	1.1403891060152471
chr3	44654700	44655700	0.8427637968884656
chr3	44654800	44655800	0.3531896333558968
chr3	44654900	44655900	0.4756026770761836
chr3	44655000	44656000	0.3708339992679926
chr3	44655100	44656100	0.7198902292686548
chr3	44655200	44656200	0.9017753997599862
chr3	44655300	44656300	1.1532594615480456
chr3	44655400	44656400	1.5517771075222548
chr3	44655500	44656500	1.4438539409490267
chr3	44655600	44656600	1.655116254955348
chr3	44656700	44657700	2.8088810983873143
chr3	44656800	44657800	2.7213567922036783
chr3	44656900	44657900	3.136167208396793
chr3	44657000	44658000	2.1280078268345273
chr3	44657100	44658100	2.0285239289277204
chr3	44657200	44658200	2.06724337146821
chr3	44657300	44658300	2.557347992011035
chr3	44657400	44658400	2.2499861913051755
chr3	44657500	44658500	2.219309214920845
chr3	44657600	44658600	2.190127538357117
chr3	44657700	44658700	2.3042996380060528
chr3	44657800	44658800	2.4447799240422206
chr3	44657900	44658900	1.8279601540574528
chr3	44658000	44659000	2.489070467478852
chr3	44658100	44659100	3.217459760994035
chr3	44658200	44659200	3.373571616767208
chr3	44658300	44659300	3.406657895457866
chr3	44658400	44659400	3.482128403484888
chr3	44658500	44659500	3.5120913779144414
chr3	44658600	44659600	3.5156904386094743
chr3	44658700	44659700	3.3748949936777555
chr3	44658800	44659800	3.4765276136697496
chr3	44658900	44659900	4.053812700892595
chr3	44659000	44660000	4.346441142278867
chr3	44659100	44660100	3.8014762793471135
chr3	44659200	44660200	3.5302092363756983
chr3	44659300	44660300	2.8475058278286904
chr3	44659400	44660400	3.114458737399542
chr3	44659500	44660500	3.176549207279181
chr3	44659600	44660600	3.018281966734587
chr3	44659700	44660700	3.077219534911542
chr3	44659800	44660800	3.5965123804742904
chr3	44659900	44660900	3.2584966052800994
chr3	44660000	44661000	2.4543185517021184
chr3	44660100	44661100	2.9671753480423915
chr3	44660200	44661200	2.710086492817178
chr3	44660300	44661300	2.8736093398543767
chr3	44660400	44661400	2.55908168598746
chr3	44660500	44661500	2.255704741635277
chr3	44660600	44661600	2.184373159717703
chr3	44660700	44661700	1.6908957731696497
chr3	44660800	44661800	0.6698339556384408
chr3	44661900	44662900	2.412170945944163
chr3	44662000	44663000	1.752954123675021
chr3	44662100	44663100	1.84298699172967
chr3	44662200	44663200	1.1908434316788783
chr3	44662300	44663300	0.5771820844633596
chr3	44662400	44663400	0.6657340023415492
chr3	44662500	44663500	1.1125361017242026
chr3	44662600	44663600	1.0996893522654418
chr3	44662700	44663700	0.8116852757628192
chr3	44662800	44663800	0.9102260282740986
chr3	44662900	44663900	0.8862845934649589
chr3	44663000	44664000	1.6664125813189676
chr3	44663100	44664100	1.4748902905740533
chr3	44663200	44664200	2.1086408072623444
chr3	44663300	44664300	2.4704245394460056
chr3	44663400	44664400	2.466886334806774
chr3	44663500	44664500	2.1310854119523897
chr3	44663600	44664600	2.0012355208559667
chr3	44663700	44664700	2.4170574035779357
chr3	44663800	44664800	2.9900625056571237
chr3	44663900	44664900	2.581872504965381
chr3	44664000	44665000	1.9620845351856169
chr3	44664100	44665100	1.8018888024047912
chr3	44664200	44665200	2.004059815693948
chr3	44664300	44665300	1.7894745217681631
chr3	44664400	44665400	1.245335070240797
chr3	44664500	44665500	1.536913296755098
chr3	44664600	44665600	1.1594796113733197
chr3	44664700	44665700	1.1342522227889844
chr3	44664800	44665800	0.7789073681292091
chr3	44664900	44665900	1.1005418917640195
chr3	44665000	44666000	1.2073722194293024
chr3	44665100	44666100	1.4679435307134818
chr3	44665200	44666200	0.9229258298399484
chr3	44665300	44666300	0.7635271623041415
chr3	44665400	44666400	0.9174646277955438
chr3	44665500	44666500	0.9511550233369316
chr3	44665600	44666600	1.1846731891945588
chr3	44665700	44666700	1.4644571686568146
chr3	44665800	44666800	1.8427431849948883
chr3	44665900	44666900	1.6637119902293067
chr3	44666000	44667000	1.866144633785476
chr3	44666100	44667100	2.0204020269443945
chr3	44666200	44667200	2.109487423067017
chr3	44666300	44667300	3.026514218219212
chr3	44666400	44667400	3.0449457869916134
chr3	44666500	44667500	2.5022965411403235
chr3	44666600	44667600	2.4585885019451528
chr3	44666700	44667700	1.8959976590591192
chr3	44666800	44667800	2.065118480891804
chr3	44666900	44667900	3.0803831109162414
chr3	44667000	44668000	3.016334421799166
chr3	44667100	44668100	2.869027021321344
chr3	44667200	44668200	2.884744840337836
chr3	44667300	44668300	2.714011094907121
chr3	44667400	44668400	3.437835280640531
chr3	44667500	44668500	3.985519721002016
chr3	44667600	44668600	4.075213273509618
chr3	44667700	44668700	4.199979632022675
chr3	44667800	44668800	4.117834320953143
chr3	44667900	44668900	3.0030928945789035
chr3	44668000	44669000	3.1512724704893627
chr3	44668100	44669100	3.2081381989177946
chr3	44668200	44669200	2.961959748057452
chr3	44668300	44669300	2.2392938014560686
chr3	44668400	44669400	1.4215998995973969
chr3	44668500	44669500	1.3792441376258409
chr3	44668600	44669600	1.76631709928084
chr3	44668700	44669700	1.7448283169892749
chr3	44668800	44669800	1.5250839620975487
chr3	44668900	44669900	1.9078039258973918
chr3	44669000	44670000	1.8838633605640307
chr3	44669100	44670100	1.8256401457551337
chr3	44669200	44670200	2.2620792252687383
chr3	44669300	44670300	2.899759559925255
chr3	44669400	44670400	3.1394022871564435
chr3	44669500	44670500	3.7074588426137054
chr3	44669600	44670600	3.363321671105284
chr3	44669700	44670700	3.6567888494975316
chr3	44669800	44670800	3.6630308134988985
chr3	44669900	44670900	3.7390178504449945
chr3	44670000	44671000	3.6557350368026804
chr3	44670100	44671100	3.1289328143831683
chr3	44670200	44671200	3.218363411585937
chr3	44670300	44671300	3.484238732342104
chr3	44670400	44671400	3.472085431048221
chr3	44670500	44671500	3.2917669408532584
chr3	44670600	44671600	3.228601681535636
chr3	44670700	44671700	3.282857981207915
chr3	44670800	44671800	3.0409547672258976
chr3	44670900	44671900	2.7817936066056763
chr3	44671000	44672000	2.8893112720210388
chr3	44671100	44672100	3.3591188664225493
chr3	44671200	44672200	3.4622255167793163
chr3	44671300	44672300	2.8559304445430365
chr3	44671400	44672400	3.333885218893963
chr3	44671500	44672500	2.558984727202909
chr3	44671600	44672600	2.4432001805385686
chr3	44671700	44672700	2.50364487603412
chr3	44671800	44672800	2.7343322162834025
chr3	44671900	44672900	2.736740657419669
chr3	44672000	44673000	2.1982814880393944
chr3	44672100	44673100	1.8359760274052463
chr3	44672200	44673200	1.8608208116977376
chr3	44672300	44673300	1.6097674623253435
chr3	44672400	44673400	1.2357700751692684
chr3	44672500	44673500	2.0828629058029846
chr3	44672600	44673600	2.54648040490822
chr3	44672700	44673700	2.2404775263258254
chr3	44672800	44673800	2.2403630081190227
chr3	44672900	44673900	2.620081406871497
chr3	44673000	44674000	3.167188733178266
chr3	44673100	44674100	2.7463254790831537
chr3	44673200	44674200	2.2074494284144337
chr3	44673300	44674300	2.9721884682001067
chr3	44673400	44674400	2.8476980291760694
chr3	44673500	44674500	2.6439745003348976
chr3	44673600	44674600	2.6896712538207646
chr3	44673700	44674700	2.6867176633782948
chr3	44673800	44674800	2.5014671041302283
chr3	44673900	44674900	2.6216775042213984
chr3	44674000	44675000	2.792998918771379
chr3	44674100	44675100	3.1336795398823454
chr3	44674200	44675200	3.0538139131634527
chr3	44674300	44675300	2.315177435995585
chr3	44674400	44675400	2.3022333134052597
chr3	44674500	44675500	1.950739938162868
chr3	44674600	44675600	1.5064117798998111
chr3	44674700	44675700	0.7740874271119859
chr3	44674800	44675800	0.9564295185987608
chr3	44674900	44675900	1.1612357140251748
chr3	44675000	44676000	0.7214207300598356
chr3	44675100	44676100	0.9390608967040964
chr3	44675200	44676200	1.9967180913453888
chr3	44675300	44676300	2.470086086965667
chr3	44675400	44676400	2.62746639007239
chr3	44675500	44676500	3.119814462119627
chr3	44675600	44676600	3.343565690924051
chr3	44675700	44676700	4.560778121165839
chr3	44675800	44676800	4.271259757374884
chr3	44675900	44676900	3.7019449406329437
chr3	44676000	44677000	3.4798488828722878
chr3	44676100	44677100	3.6544454729642695
chr3	44676200	44677200	2.6530790291355966
chr3	44676300	44677300	2.4469741302881065
chr3	44676400	44677400	2.2548467825474785
chr3	44676500	44677500	1.8219584940244744
chr3	44676600	44677600	1.8054270898952445
chr3	44676700	44677700	1.1474288649989568
chr3	44676800	44677800	1.1707927688099635
chr3	44676900	44677900	1.3157679924045975
chr3	44677000	44678000	1.706036726476538
chr3	44677100	44678100	1.3892553392903495
chr3	44677200	44678200	1.763638022811122
chr3	44677300	44678300	2.16784378800399
chr3	44677400	44678400	2.4638193928683263
chr3	44677500	44678500	2.216585908958087
chr3	44677600	44678600	2.3526873828470896
chr3	44677700	44678700	2.672811684463092
chr3	44677800	44678800	3.0441592652791023
chr3	44677900	44678900	2.961213687047161
chr3	44678000	44679000	2.5862321408257056
chr3	44678100	44679100	2.7727327157590973
chr3	44678200	44679200	2.466862824102022
chr3	44678300	44679300	2.7159425232470715
chr3	44678400	44679400	2.0818953978202943
chr3	44678500	44679500	2.489374477506938
chr3	44678600	44679600	2.2299388150207293
chr3	44678700	44679700	1.3868093764152003
chr3	44678800	44679800	1.3881495714184475
chr3	44678900	44679900	1.242417808795567
chr3	44679000	44680000	1.743271244216813
chr3	44679100	44680100	1.9824195511575071
chr3	44679200	44680200	2.404402658607244
chr3	44679300	44680300	2.1146482167796385
chr3	44679400	44680400	3.1735636199290282
chr3	44679500	44680500	3.4226153546858145
chr3	44681000	44682000	1.949211568402711
chr3	44681100	44682100	2.0673009913036835
chr3	44681200	44682200	1.941795493507596
chr3	44681300	44682300	2.549950194238148
chr3	44681400	44682400	2.88375418692444
chr3	44681500	44682500	2.8456789421341604
chr3	44681600	44682600	2.547053272754954
chr3	44681700	44682700	2.1482741504163783
chr3	44681800	44682800	2.2625565298635038
chr3	44681900	44682900	2.176051079754457
chr3	44682000	44683000	1.3798083735493398
chr3	44682100	44683100	0.6566076924163685
chr3	44682200	44683200	0.8823131860164126
chr3	44682300	44683300	0.29836416297859203
chr3	44682400	44683400	0.1540300686112632
chr3	44682500	44683500	0.5915138349578231
chr3	44682600	44683600	0.9859419076574524
chr3	44682700	44683700	1.4307101287384183
chr3	44682800	44683800	1.1340407298111834
chr3	44682900	44683900	1.85498894069022
chr3	44683000	44684000	2.5316134785467526
chr3	44683100	44684100	3.2846056594803303
chr3	44683200	44684200	3.258591530567984
chr3	44683300	44684300	3.6000010342312003
chr3	44683400	44684400	3.546743706513884
chr3	44683500	44684500	3.7215543922984056
chr3	44683600	44684600	3.943060640827084
chr3	44683700	44684700	3.7998314318122453
chr3	44683800	44684800	3.690578129914517
chr3	44683900	44684900	3.123348144672475
chr3	44684000	44685000	2.201606614355006
chr3	44684100	44685100	1.7402448406148594
chr3	44684200	44685200	2.0274149488832625
chr3	44684300	44685300	1.617069815972721
chr3	44684400	44685400	1.4861703034613984
chr3	44684500	44685500	2.063814158047621
chr3	44684600	44685600	2.4408772701360686
chr3	44684700	44685700	2.0021108887004946
chr3	44684800	44685800	2.8505626552902945
chr3	44684900	44685900	2.501506454842686
chr3	44685000	44686000	3.0204801197488504
chr3	44685100	44686100	3.8901827327284084
chr3	44685200	44686200	3.5638015267966137
chr3	44685300	44686300	3.407930986135335
chr3	44685400	44686400	3.3647341178880605
chr3	44685500	44686500	2.07157205717098
chr3	44685600	44686600	1.5235551039387591
chr3	44685700	44686700	1.8374287673417025
chr3	44685800	44686800	0.8752921440058187
chr3	44685900	44686900	1.5247123234866515
chr3	44686000	44687000	1.566519741906687
chr3	44686100	44687100	0.9453096329292068
chr3	44686200	44687200	1.3551554718604963
chr3	44686300	44687300	1.3609760447909072
chr3	44686400	44687400	0.7878975414504562
chr3	44686500	44687500	1.1503622892885526
chr3	44686600	44687600	0.61640493854812
chr3	44686700	44687700	0.2337261708036134
chr3	44686800	44687800	0.4387248503989923
chr3	44686900	44687900	-0.4794631925067189
chr3	44687000	44688000	-0.3576332699034314
chr3	44687100	44688100	-0.4799279067581105
chr3	44687200	44688200	-1.0738161612614208
chr3	44687300	44688300	-1.0128410716206004
chr3	44687400	44688400	-0.10978817386796766
chr3	44687500	44688500	-0.12662626070598548
chr3	44687600	44688600	-0.10540696604855776
chr3	44687700	44688700	0.06763136295593522
chr3	44687800	44688800	0.3513363271083997
chr3	44687900	44688900	0.8781695194636071
chr3	44688000	44689000	0.7085840313964179
chr3	44688100	44689100	0.33129381399421204
chr3	44688200	44689200	0.587546351123531
chr3	44688300	44689300	0.8813428775619234
chr3	44688400	44689400	0.5545483199231802
chr3	44688500	44689500	0.5585419208106132
chr3	44688600	44689600	1.0554911181860709
chr3	44688700	44689700	0.7574668863326881
chr3	44688800	44689800	0.7692825017309801
chr3	44688900	44689900	0.2959684503340421
chr3	44689000	44690000	0.7648921270029059
chr3	44689100	44690100	1.4361963792915704
chr3	44689200	44690200	0.7727937138600699
chr3	44689300	44690300	0.8688192553027929
chr3	44689400	44690400	0.9030098658037852
chr3	44689500	44690500	0.6053743694324143
chr3	44689600	44690600	0.10076448425907042
chr3	44689700	44690700	-0.0911350749699296
chr3	44689800	44690800	-0.9660030656240528
chr3	44689900	44690900	-0.8456891012939918
chr3	44690000	44691000	-1.1522235470908786
chr3	44690100	44691100	-2.145404523015282
chr3	44690200	44691200	-1.176096781981952
chr3	44690300	44691300	-1.4782291219388364
chr3	44690400	44691400	-1.641637833494792
chr3	44690500	44691500	-1.3060404375252428
chr3	44690600	44691600	-1.2453956892371891
chr3	44690700	44691700	-0.8662548482697303
chr3	44690800	44691800	-0.6921037841265718
chr3	44690900	44691900	-0.6832041983382832
chr3	44691000	44692000	-0.9727577552014915
chr3	44691100	44692100	-0.17288857262746907
chr3	44691200	44692200	-0.2698414949044299
chr3	44691300	44692300	-0.7133208527090037
chr3	44691400	44692400	-0.7620044975794641
chr3	44691500	44692500	-0.6393540290716815
chr3	44691600	44692600	-0.5663624382093967
chr3	44691700	44692700	-0.4336356035466406
chr3	44691800	44692800	-0.04850105454152219
chr3	44691900	44692900	-0.008128337221453964
chr3	44692000	44693000	-0.07588392493426717
chr3	44692100	44693100	0.031324804469295565
chr3	44692200	44693200	-0.1296969153590916
chr3	44692300	44693300	0.2221480949215376
chr3	44692400	44693400	0.6366257241366196
chr3	44692500	44693500	-0.05856743349793856
chr3	44692600	44693600	-0.27052905020008705
chr3	44692700	44693700	-0.8789702116414907
chr3	44692800	44693800	-1.3869455841761422
chr3	44692900	44693900	-2.014448296693139
chr3	44693000	44694000	-2.1697408350977376
chr3	44693100	44694100	-2.3105798526703416
chr3	44693200	44694200	-2.8705578455585337
chr3	44693300	44694300	-3.349123372933594
chr3	44693400	44694400	-3.9651860800919705
chr3	44693500	44694500	-3.711594031784824
chr3	44693600	44694600	-3.61628959441172
chr3	44693700	44694700	-2.315871468344856
chr3	44693800	44694800	-2.89147317767298
chr3	44693900	44694900	-1.6482194462844082
chr3	44694000	44695000	-1.2604067104278094
chr3	44694100	44695100	-1.9224517543561976
chr3	44694200	44695200	-1.7746322679235855
chr3	44694300	44695300	-0.985740630669678
chr3	44694400	44695400	-0.4418165998022154
chr3	44694500	44695500	-0.4778510880381106
chr3	44694600	44695600	-0.12316259815363058
chr3	44694700	44695700	-0.5901497053032687
chr3	44694800	44695800	-0.005218903508737623
chr3	44694900	44695900	-0.6049435567363041
chr3	44695000	44696000	-0.5859060194301509
chr3	44695100	44696100	-0.3153438393415081
chr3	44695200	44696200	-0.5029225536613284
chr3	44695300	44696300	-0.8207940724202859
chr3	44695400	44696400	-1.4737444261032469
chr3	44695500	44696500	-2.0393292961035168
chr3	44695600	44696600	-2.1537975168484857
chr3	44695700	44696700	-2.268932803278388
chr3	44695800	44696800	-2.0245152284989216
chr3	44695900	44696900	-1.8852623253360523
chr3	44699600	44700600	-0.4927843037233966
chr3	44699700	44700700	-0.1576887826314809
chr3	44701800	44702800	-0.7834732591486244
chr3	44701900	44702900	-0.3888286765012459
chr3	44702000	44703000	0.1351724482406085
chr3	44702100	44703100	0.31279746147332704
chr3	44702200	44703200	0.3504071424842481
chr3	44702300	44703300	0.20072622504932905
chr3	44702400	44703400	-0.1976039747626791
chr3	44702500	44703500	-0.8796059608822012
chr3	44702600	44703600	-0.8752487602804518
chr3	44702700	44703700	-1.144954502390533
chr3	44702800	44703800	-0.8777271987680416
chr3	44702900	44703900	-0.7066711450636718
chr3	44703000	44704000	-1.0428965138482242
chr3	44703100	44704100	-0.4649669307951674
chr3	44703200	44704200	-0.7155782955030735
chr3	44703300	44704300	-0.540443933164429
chr3	44703400	44704400	-0.4693075328280577
chr3	44703500	44704500	0.294036502677796
chr3	44703600	44704600	0.9459885706146528
chr3	44703700	44704700	0.4086096600489528
chr3	44703800	44704800	0.8314091165425282
chr3	44703900	44704900	-0.4512506995035155
chr3	44704000	44705000	0.005098911557450504
chr3	44704100	44705100	-0.2497576552662837
chr3	44704200	44705200	0.11714152406564875
chr3	44704300	44705300	0.19221445367534398
chr3	44704400	44705400	0.5099329933914967
chr3	44704500	44705500	0.5172470171655768
chr3	44704600	44705600	-0.17734564263894834
chr3	44704700	44705700	0.1386222619973199
chr3	44704800	44705800	-0.10710673486699393
chr3	44704900	44705900	0.6480752328923874
chr3	44705000	44706000	0.7286284379029317
chr3	44706800	44707800	1.3527049400584072
chr3	44706900	44707900	0.5497057200985224
chr3	44707000	44708000	0.6104817368656095
chr3	44707100	44708100	0.2891659417892082
chr3	44707200	44708200	-0.4726127662705002
chr3	44707300	44708300	-0.8767284818257005
chr3	44707400	44708400	-0.9626228167589213
chr3	44707500	44708500	-0.8298573773772403
chr3	44707600	44708600	-1.1003558231882256
chr3	44707700	44708700	-1.0129156681932692
chr3	44707800	44708800	-0.6055995748394153
chr3	44707900	44708900	0.23002992532078026
chr3	44708000	44709000	0.17021619736757057
chr3	44709100	44710100	1.0613507463834582
chr3	44709200	44710200	0.3076383228052286
chr3	44709300	44710300	0.3870433369488137
chr3	44709400	44710400	0.11404977232097645
chr3	44709500	44710500	-0.3711980607023185
chr3	44709600	44710600	-0.9309406300844882
chr3	44709700	44710700	-0.3460125850501501
chr3	44709800	44710800	-0.26447862222200297
chr3	44709900	44710900	-0.4682404600462599
chr3	44710000	44711000	-0.2861439913056422
chr3	44710100	44711100	-0.15203834953698492
chr3	44710200	44711200	0.6168810342459425
chr3	44710300	44711300	0.5601024024747753
chr3	44710400	44711400	0.8438616910727341
chr3	44710500	44711500	1.6073700198118666
chr3	44710600	44711600	2.4153873573823605
chr3	44710700	44711700	2.324389146194919
chr3	44710800	44711800	2.3778122982350416
chr3	44710900	44711900	2.3361221961621736
chr3	44711000	44712000	2.0557652616100888
chr3	44711100	44712100	2.3975026404004742
chr3	44711200	44712200	1.8575559961676569
chr3	44711300	44712300	2.1376355752551137
chr3	44711400	44712400	2.0605631768481225
chr3	44711500	44712500	1.9237687754017785
chr3	44711600	44712600	1.074605896134247
chr3	44711700	44712700	0.1100200148844391
chr3	44711800	44712800	-0.2518286949253325
chr3	44711900	44712900	0.21109631299808806
chr3	44712000	44713000	0.6454876995593329
chr3	44712100	44713100	0.7050894563708334
chr3	44712200	44713200	0.501241710033123
chr3	44712300	44713300	-0.3209774703110489
chr3	44712400	44713400	-0.30122558981473063
chr3	44712500	44713500	-0.5484375227983954
chr3	44712600	44713600	-0.8444528468829726
chr3	44712700	44713700	-0.30206761503222485
chr3	44712800	44713800	0.34129554218793856
chr3	44712900	44713900	0.2077156222759152
chr3	44713000	44714000	0.08173240316064505
chr3	44713100	44714100	-0.7280455666641232
chr3	44713200	44714200	-0.5610097818692633
chr3	44713300	44714300	-0.3119246741953133
chr3	44713400	44714400	-0.5028334055895003
chr3	44713500	44714500	-0.4003109172087729
chr3	44713600	44714600	-0.054129324096629655
chr3	44713700	44714700	0.1626633634544769
chr3	44713800	44714800	0.07997794471017226
chr3	44713900	44714900	0.1629510449391868
chr3	44714000	44715000	0.47615754726001075
chr3	44714100	44715100	0.3246855697316525
chr3	44714200	44715200	1.1075536409754962
chr3	44714300	44715300	1.3189936494828003
chr3	44714400	44715400	1.1722227532797298
chr3	44714500	44715500	1.0455043809019862
chr3	44714600	44715600	1.2137833914023406
chr3	44714700	44715700	1.3809102738791172
chr3	44714800	44715800	1.7394573353549456
chr3	44714900	44715900	1.739454451512017
chr3	44715000	44716000	1.3504765285319178
chr3	44715100	44716100	2.094857175771818
chr3	44715200	44716200	2.079320433441275
chr3	44715300	44716300	2.462704283423969
chr3	44715400	44716400	2.973648859564211
chr3	44716200	44717200	2.744900114881881
chr3	44716300	44717300	2.8450211901744766
chr3	44716400	44717400	2.6660843722522376
chr3	44717500	44718500	0.1399305368936375
chr3	44717600	44718600	0.2505161264956141
chr3	44717700	44718700	0.3882494141110248
chr3	44717800	44718800	0.4202191600377022
chr3	44717900	44718900	0.4420969333136647
chr3	44718000	44719000	0.408775942681938
chr3	44718100	44719100	0.8137835285693337
chr3	44718200	44719200	0.4203426159957133
chr3	44718300	44719300	0.14550788067707404
chr3	44718400	44719400	0.4452838302627599
chr3	44718500	44719500	0.2759682597226763
chr3	44718600	44719600	-0.3736844656237008
chr3	44718700	44719700	-0.10702761805764573
chr3	44718800	44719800	-0.5757717800453938
chr3	44718900	44719900	-0.21578042029019834
chr3	44719000	44720000	0.37952464141362935
chr3	44719100	44720100	0.452888576793374
chr3	44719200	44720200	0.9688868659735128
chr3	44719300	44720300	1.3483001863323327
chr3	44719400	44720400	1.775233689087434
chr3	44719500	44720500	2.0899231771745663
chr3	44719600	44720600	2.9458045332652163
chr3	44719700	44720700	2.7127741181713296
chr3	44719800	44720800	3.256182394420234
chr3	44719900	44720900	3.5153109977723886
chr3	44720000	44721000	3.355524047366469
chr3	44720100	44721100	3.325052695149534
chr3	44720200	44721200	2.790124462155564
chr3	44720300	44721300	2.5932216681335105
chr3	44720400	44721400	2.3170882025578043
chr3	44720500	44721500	2.416378413186438
chr3	44720600	44721600	2.24232395927063
chr3	44720700	44721700	2.318536488150114
chr3	44720800	44721800	1.85474578257818
chr3	44720900	44721900	1.5840509908280438
chr3	44721000	44722000	2.0615171261527854
chr3	44721100	44722100	2.2431033414388346
chr3	44721200	44722200	2.3844290381753543
chr3	44721300	44722300	2.4153673714309822
chr3	44721400	44722400	2.0833865949400785
chr3	44721500	44722500	2.6222366956844354
chr3	44721600	44722600	2.5842514350978742
chr3	44721700	44722700	2.3522535498937835
chr3	44721800	44722800	2.4433290130689165
chr3	44721900	44722900	2.5092408516222253
chr3	44724000	44725000	-0.4121930458855318
chr3	44724100	44725100	-0.3420223109800383
chr3	44724200	44725200	-0.7657856690791176
chr3	44724300	44725300	-0.9490013199481372
chr3	44724400	44725400	-0.8999988877965349
chr3	44724500	44725500	-0.4985685635101911
chr3	44724600	44725600	-0.2908118374823542
chr3	44724700	44725700	0.15943891849492756
chr3	44724800	44725800	-0.12025684684451313
chr3	44724900	44725900	0.3463160136877362
chr3	44725000	44726000	0.3829104228777288
chr3	44725100	44726100	0.3760571730441773
chr3	44725200	44726200	0.6218536259521142
chr3	44725300	44726300	1.0817261513299186
chr3	44725400	44726400	1.10846376352568
chr3	44726500	44727500	-0.493683477964813
chr3	44726600	44727600	-0.5067571958609668
chr3	44726700	44727700	-0.3398279749291477
chr3	44726800	44727800	-0.16049734468142082
chr3	44726900	44727900	-0.6259022111875832
chr3	44727000	44728000	-0.7844511039430072
chr3	44727100	44728100	-1.0482019280249184
chr3	44727200	44728200	-0.4146552251237781
chr3	44727300	44728300	0.4587289628873597
chr3	44727400	44728400	1.199635288504862
chr3	44727500	44728500	1.427598072607074
chr3	44727600	44728600	1.9848963930204755
chr3	44727700	44728700	2.4058548156474475
chr3	44727800	44728800	2.4817403240518963
chr3	44727900	44728900	3.0234281221795567
chr3	44728000	44729000	2.793693312542663
chr3	44728100	44729100	2.486602287838329
chr3	44728200	44729200	1.854745529056186
chr3	44728300	44729300	1.6469341732809928
chr3	44728400	44729400	1.2945313590550325
chr3	44728500	44729500	1.4358014600588973
chr3	44728600	44729600	1.4413019674486691
chr3	44728700	44729700	0.8380991291878878
chr3	44728800	44729800	0.9964587949317624
chr3	44728900	44729900	0.8775962579856481
chr3	44729000	44730000	0.8159872708384627
chr3	44729100	44730100	0.8411034185370613
chr3	44729200	44730200	0.7371513192250837
chr3	44729300	44730300	0.3708433544247524
chr3	44729400	44730400	0.16025348818748178
chr3	44729500	44730500	0.14097226009767666
chr3	44729600	44730600	0.6379395738532607
chr3	44729700	44730700	0.7591703983013516
chr3	44729800	44730800	0.6541977372856139
chr3	44729900	44730900	0.3431225049198049
chr3	44730000	44731000	0.2916038915807601
chr3	44730100	44731100	0.6039277186539309
chr3	44730200	44731200	0.8498284437091501
chr3	44730300	44731300	1.1770547154783593
chr3	44730400	44731400	0.8436137163311319
chr3	44730500	44731500	0.749511156543688
chr3	44730600	44731600	0.10020567104081744
chr3	44730700	44731700	0.03948280076593645
chr3	44730800	44731800	0.3080517327590396
chr3	44730900	44731900	0.6059370921834922
chr3	44731000	44732000	0.5519547520336286
chr3	44731100	44732100	0.3897492771011249
chr3	44731200	44732200	0.3385251823251411
chr3	44731300	44732300	0.2330982115752193
chr3	44731400	44732400	1.0209909389543943
chr3	44731500	44732500	1.5176875056916526
chr3	44731600	44732600	1.5323980908772532
chr3	44731700	44732700	1.3246528636282429
chr3	44731800	44732800	0.7909064276485803
chr3	44731900	44732900	0.2465179760037307
chr3	44732000	44733000	-0.04999009933594994
chr3	44732100	44733100	-0.02087101027120001
chr3	44732200	44733200	0.3507569963189312
chr3	44732300	44733300	0.4968661817825633
chr3	44732400	44733400	0.10597976911257688
chr3	44732500	44733500	-0.27981089685730665
chr3	44732600	44733600	-0.2279471648692737
chr3	44732700	44733700	0.3567147519515322
chr3	44732800	44733800	0.4228092489539685
chr3	44732900	44733900	0.4753030761328775
chr3	44733000	44734000	1.8105228248846428
chr3	44733100	44734100	1.6575547559873955
chr3	44733200	44734200	1.0636109356023722
chr3	44733300	44734300	1.008970285257827
chr3	44733400	44734400	1.0636306621674914
chr3	44733500	44734500	0.566753414162725
chr3	44733600	44734600	0.28931367724258994
chr3	44733700	44734700	0.02643073208213577
chr3	44733800	44734800	0.2469689231157328
chr3	44733900	44734900	1.0164376200943328
chr3	44734000	44735000	-0.04588128937137635
chr3	44734100	44735100	-0.08731429111943237
chr3	44734200	44735200	0.2403201884912741
chr3	44734300	44735300	-0.09598516629904902
chr3	44734400	44735400	-0.2759334539184234
chr3	44734500	44735500	-0.4960223009141188
chr3	44734600	44735600	-0.2623617348555319
chr3	44734700	44735700	0.15194436119622667
chr3	44734800	44735800	0.1385526084066903
chr3	44734900	44735900	-0.4642666915640049
chr3	44735000	44736000	0.3642964003981535
chr3	44735100	44736100	0.5431242631522476
chr3	44735200	44736200	0.368607276416812
chr3	44735300	44736300	0.7854791900136918
chr3	44735400	44736400	0.8829390424528507
chr3	44735500	44736500	1.266471751679231
chr3	44735600	44736600	1.4586998060467395
chr3	44735700	44736700	1.842131242848355
chr3	44735800	44736800	1.809862433901064
chr3	44735900	44736900	2.382056118723229
chr3	44736000	44737000	1.9141036551682633
chr3	44736100	44737100	1.3981932622291406
chr3	44736200	44737200	1.440920296633791
chr3	44736300	44737300	1.8347717569904145
chr3	44736400	44737400	1.8547883915742245
chr3	44736500	44737500	1.8895664135179453
chr3	44736600	44737600	1.79129148160298
chr3	44736700	44737700	1.1712780481791143
chr3	44736800	44737800	0.6420198550329516
chr3	44736900	44737900	0.21221657367622887
chr3	44737000	44738000	1.061326818499881
chr3	44737100	44738100	1.1409837995293466
chr3	44737200	44738200	0.49984699070831895
chr3	44737300	44738300	0.3075371798742114
chr3	44737400	44738400	0.5498338610397383
chr3	44737500	44738500	0.5595204042039588
chr3	44737600	44738600	0.3226065508740965
chr3	44737700	44738700	0.6683585218738106
chr3	44737800	44738800	1.4468394963352829
chr3	44737900	44738900	1.8778207941279688
chr3	44738000	44739000	1.4251641401078607
chr3	44738300	44739300	1.4292478457300135
chr3	44738400	44739400	1.6788244707983166
chr3	44738500	44739500	1.8452372788121287
chr3	44738600	44739600	1.999685986343745
chr3	44738700	44739700	1.984867267296123
chr3	44738800	44739800	0.9092834872044012
chr3	44738900	44739900	0.7537070677085721
chr3	44739000	44740000	0.5641987688264986
chr3	44739100	44740100	0.7532322989608199
chr3	44739200	44740200	1.038287796374705
chr3	44739300	44740300	1.2832363987707276
chr3	44739400	44740400	0.6816716722766345
chr3	44739500	44740500	0.8948320620072228
chr3	44739600	44740600	1.2692745866836423
chr3	44739700	44740700	0.991316688513141
chr3	44739800	44740800	1.3434708627219851
chr3	44739900	44740900	0.9493092594729384
chr3	44740000	44741000	0.930099029780413
chr3	44740100	44741100	0.7033065974430678
chr3	44740200	44741200	0.596118767454819
chr3	44740300	44741300	0.5578656548826322
chr3	44740400	44741400	0.4705267164940644
chr3	44740500	44741500	0.016247032927195305
chr3	44740600	44741600	-0.6992221105912332
chr3	44740700	44741700	-0.8806876144850869
chr3	44740800	44741800	-0.16734508924331934
chr3	44740900	44741900	-0.05435863572935815
chr3	44741000	44742000	-0.07902243778598193
chr3	44741100	44742100	0.05176186961979839
chr3	44741200	44742200	0.5657821952942668
chr3	44741300	44742300	0.2612490117623394
chr3	44741400	44742400	0.8106900180962654
chr3	44741500	44742500	0.6235148783494504
chr3	44741600	44742600	1.4122976407818149
chr3	44741700	44742700	1.6953452475017272
chr3	44741800	44742800	1.6348510680241075
chr3	44741900	44742900	1.528046029852828
chr3	44742000	44743000	1.7674290005774733
chr3	44742100	44743100	1.9358653434491475
chr3	44742200	44743200	1.9715907049410148
chr3	44742300	44743300	2.3199331748208194
chr3	44743600	44744600	1.6291629560487515
chr3	44743700	44744700	1.107977532549365
chr3	44743800	44744800	0.5675153645244918
chr3	44743900	44744900	0.8207838438769272
chr3	44744000	44745000	0.8534786522839811
chr3	44744100	44745100	0.7547481528757103
chr3	44744200	44745200	1.2079141434741605
chr3	44744300	44745300	1.5460977322191105
chr3	44744400	44745400	1.6204142904108152
chr3	44744500	44745500	1.0974527208661742
chr3	44744600	44745600	1.1955400250648074
chr3	44744700	44745700	1.975942790631628
chr3	44744800	44745800	2.328853853318172
chr3	44744900	44745900	2.076036244959212
chr3	44745000	44746000	2.0949921352885186
chr3	44745100	44746100	2.355519679196596
chr3	44745200	44746200	2.374591796905151
chr3	44745300	44746300	1.8607900684350256
chr3	44745400	44746400	1.936583319560446
chr3	44745500	44746500	2.1864898947272664
chr3	44745600	44746600	2.042437465094224
chr3	44745700	44746700	1.2114889606149246
chr3	44745800	44746800	2.022478694980129
chr3	44745900	44746900	1.7530579818622078
chr3	44746000	44747000	1.8400796151804213
chr3	44746100	44747100	2.407023526594288
chr3	44746200	44747200	2.415958707581803
chr3	44746300	44747300	2.843806465724138
chr3	44746400	44747400	2.9978758581431846
chr3	44747500	44748500	1.1980615527610603
chr3	44747700	44748700	1.5443185749989194
chr3	44747900	44748900	2.5178917513333667
chr3	44748000	44749000	2.6551127984737013
chr3	44748100	44749100	3.3423670955097515
chr3	44748200	44749200	2.9681647599839094
chr3	44748300	44749300	3.22427783112795
chr3	44748400	44749400	3.740819840440744
chr3	44748500	44749500	3.9463437717832783
chr3	44748600	44749600	3.7235198463211368
chr3	44748700	44749700	3.3886232199262505
chr3	44748800	44749800	3.2006885009283703
chr3	44748900	44749900	2.8940807941978224
chr3	44749000	44750000	2.5634081976084055
chr3	44749100	44750100	1.8457393560437547
chr3	44749200	44750200	1.9185254579036708
chr3	44749300	44750300	1.7748730488946145
chr3	44752400	44753400	2.226865984633621
chr3	44752500	44753500	2.276078839532336
chr3	44752600	44753600	2.3935491695887534
chr3	44752700	44753700	2.5377298528879955
chr3	44752800	44753800	2.849834011346553
chr3	44752900	44753900	3.1498294106576097
chr3	44753000	44754000	3.2680838767483356
chr3	44753100	44754100	3.429239490703059
chr3	44753200	44754200	3.0579364980669737
chr3	44753300	44754300	2.5035163118936232
chr3	44753400	44754400	2.424439569893058
chr3	44754000	44755000	1.563287240216691
chr3	44754100	44755100	1.5377327641441638
chr3	44754200	44755200	1.761981413081381
chr3	44754300	44755300	1.6830510205955649
chr3	44754400	44755400	1.2295420846397491
chr3	44754500	44755500	1.373266231790927
chr3	44754600	44755600	2.101219517919392
chr3	44754700	44755700	2.2190564646806097
chr3	44754800	44755800	2.539036745746195
chr3	44754900	44755900	2.3320701294175192
chr3	44755000	44756000	2.6742190812191526
chr3	44755100	44756100	2.8733622610590874
chr3	44755200	44756200	2.9635683206210217
chr3	44755300	44756300	3.3561650695117344
chr3	44755400	44756400	3.830223555937753
chr3	44755500	44756500	3.1370457697500767
chr3	44755600	44756600	2.933298507549653
chr3	44755700	44756700	2.1386683544407914
chr3	44755800	44756800	2.2400537466251347
chr3	44755900	44756900	1.9524255982250949
chr3	44756000	44757000	1.6640703519184563
chr3	44756100	44757100	2.0407927786581794
chr3	44756200	44757200	1.902866669028172
chr3	44756300	44757300	1.634078019585512
chr3	44756400	44757400	1.3485817475656956
chr3	44756500	44757500	1.2541896842042233
chr3	44756600	44757600	1.3605192819378475
chr3	44756700	44757700	1.3324529589140477
chr3	44756800	44757800	0.7817282476951352
chr3	44756900	44757900	1.5244299452604495
chr3	44757000	44758000	1.2647532462140958
chr3	44757100	44758100	1.2978831009939729
chr3	44757200	44758200	1.7277043863537571
chr3	44757300	44758300	1.5869795291745081
chr3	44757400	44758400	1.5985331222830734
chr3	44757500	44758500	1.737499837693752
chr3	44757600	44758600	1.868809765024129
chr3	44757700	44758700	2.4903978508260467
chr3	44757800	44758800	3.4336710931603576
chr3	44757900	44758900	2.8034347976540768
chr3	44758000	44759000	3.191272301537004
chr3	44758100	44759100	2.663721602057489
chr3	44758200	44759200	2.359531043040604
chr3	44758300	44759300	2.6048398463450235
chr3	44758400	44759400	2.198645780757353
chr3	44758500	44759500	2.374994722564732
chr3	44758600	44759600	1.663272072425262
chr3	44758700	44759700	1.2656215069159134
chr3	44758800	44759800	0.5562041674660505
chr3	44760700	44761700	-0.012084079538979572
chr3	44760800	44761800	0.4021466537459512
chr3	44760900	44761900	0.6229111669939158
chr3	44761000	44762000	0.8648533760522026
chr3	44761100	44762100	1.0434088459628954
chr3	44761200	44762200	1.2023134881453612
chr3	44761300	44762300	0.9034113627236541
chr3	44761400	44762400	1.3472781985085869
chr3	44761500	44762500	1.1813959276097814
chr3	44761600	44762600	1.8542284592601392
chr3	44761700	44762700	2.2572190872988926
chr3	44761800	44762800	2.3319797865268903
chr3	44761900	44762900	2.866631163639815
chr3	44762000	44763000	3.261190834781101
chr3	44762100	44763100	3.521641860488172
chr3	44762200	44763200	3.1567394358979
chr3	44762300	44763300	2.4842884419989435
chr3	44762400	44763400	2.3177305949534004
chr3	44762500	44763500	2.69551291239865
chr3	44762600	44763600	2.0917793427479943
chr3	44762700	44763700	1.81242712632818
chr3	44762800	44763800	1.3450037268577304
chr3	44762900	44763900	1.1094863331266298
chr3	44763000	44764000	0.4880266927708872
chr3	44763100	44764100	0.5327032058485391
chr3	44763200	44764200	0.6362411698938282
chr3	44763300	44764300	1.6368364449207389
chr3	44763400	44764400	1.3025694568680035
chr3	44763500	44764500	0.8457002791427809
chr3	44763600	44764600	1.2530848093550064
chr3	44763700	44764700	1.1096831597724008
chr3	44763800	44764800	1.06767829303197
chr3	44763900	44764900	1.3036790199246202
chr3	44764000	44765000	1.743666621043108
chr3	44764100	44765100	1.9078834650375869
chr3	44764200	44765200	1.2271327470750342
chr3	44764300	44765300	1.3704368029879646
chr3	44764400	44765400	1.8859810509745607
chr3	44764500	44765500	1.8774977707809868
chr3	44764600	44765600	2.235031901598116
chr3	44764700	44765700	2.177929179184129
chr3	44764800	44765800	2.473084860388889
chr3	44764900	44765900	2.495459088227
chr3	44765000	44766000	2.7656229221152255
chr3	44765100	44766100	2.53050974517284
chr3	44765200	44766200	2.964784248279664
chr3	44765300	44766300	2.4862186886195423
chr3	44765400	44766400	2.4041228919790205
chr3	44765500	44766500	2.6647523601516365
chr3	44765600	44766600	2.0976191598844234
chr3	44765700	44766700	2.5001186728763947
chr3	44765800	44766800	1.7691259757713311
chr3	44767900	44768900	1.0443502879835147
chr3	44768000	44769000	0.8338653596662485
chr3	44768100	44769100	0.9475006806601752
chr3	44768200	44769200	1.2768704261934685
chr3	44768300	44769300	1.5473629486440894
chr3	44768400	44769400	1.5890896872215676
chr3	44768500	44769500	2.027699202563732
chr3	44768600	44769600	2.3304209623432977
chr3	44768700	44769700	2.7131313393679526
chr3	44768800	44769800	3.157731398348397
chr3	44768900	44769900	3.1940098356230657
chr3	44769000	44770000	3.7854977124858724
chr3	44769100	44770100	4.083712404132065
chr3	44769200	44770200	4.0701128821683685
chr3	44769300	44770300	3.4990695253199418
chr3	44769400	44770400	2.8915640786050165
chr3	44769500	44770500	2.4002140832222767
chr3	44769600	44770600	2.592930063640937
chr3	44769700	44770700	2.378679626221793
chr3	44769800	44770800	2.514776908684432
chr3	44769900	44770900	2.235685237354786
chr3	44770000	44771000	2.289933325016555
chr3	44770100	44771100	1.7765779492553466
chr3	44770200	44771200	1.6404378018859642
chr3	44770300	44771300	2.0609854568239
chr3	44770400	44771400	2.0532717377624743
chr3	44770500	44771500	2.1959643549584227
chr3	44770600	44771600	1.4499595704304968
chr3	44770700	44771700	1.3736992882453822
chr3	44770800	44771800	0.8293295325169558
chr3	44770900	44771900	0.7906055383956406
chr3	44771000	44772000	0.2433106584178894
chr3	44771100	44772100	0.28876512858553555
chr3	44771200	44772200	-0.07243068600794825
chr3	44771300	44772300	0.03853585519633163
chr3	44771400	44772400	0.09383927159484333
chr3	44771500	44772500	0.42558363007606814
chr3	44771600	44772600	1.121622246870333
chr3	44771700	44772700	1.3395906112330036
chr3	44771800	44772800	1.3961049604847315
chr3	44771900	44772900	2.02314347519498
chr3	44772000	44773000	1.9652095444676227
chr3	44772100	44773100	2.034400012862112
chr3	44772200	44773200	2.6079203759310285
chr3	44772300	44773300	1.9242159857307783
chr3	44772400	44773400	2.145017212741266
chr3	44772500	44773500	1.806378458440865
chr3	44772600	44773600	1.3250930583574618
chr3	44772700	44773700	1.170488364584105
chr3	44772800	44773800	1.6858072458384423
chr3	44772900	44773900	1.1052331769025798
chr3	44773000	44774000	1.8508178871670828
chr3	44773100	44774100	1.8415095587001529
chr3	44773200	44774200	1.853985368715921
chr3	44773300	44774300	1.9007506822282128
chr3	44773400	44774400	1.9316135539761703
chr3	44773500	44774500	2.334164557368066
chr3	44773600	44774600	2.51678450985738
chr3	44773700	44774700	2.8622520633754203
chr3	44773800	44774800	2.8420797145989827
chr3	44773900	44774900	3.4109170654031726
chr3	44774000	44775000	2.870050825119778
chr3	44774100	44775100	2.9652959393025613
chr3	44774200	44775200	2.766222602095087
chr3	44774300	44775300	3.052184132154302
chr3	44774400	44775400	2.858921891699921
chr3	44774500	44775500	2.7264448051068886
chr3	44774600	44775600	2.8407150394146803
chr3	44775000	44776000	1.1808544243300156
chr3	44777100	44778100	3.1263533357268667
chr3	44777200	44778200	3.3960585719542458
chr3	44777300	44778300	2.6885948271395117
chr3	44777400	44778400	2.5122064208604686
chr3	44777500	44778500	1.847812220270167
chr3	44777600	44778600	1.3425101396422434
chr3	44777700	44778700	0.4736540533233156
chr3	44777800	44778800	0.5363979773765908
chr3	44777900	44778900	0.6819778331926017
chr3	44780100	44781100	1.374039115903104
chr3	44780200	44781200	1.7041268398350382
chr3	44780300	44781300	1.0229010738406317
chr3	44780400	44781400	1.2157529472113835
chr3	44780500	44781500	1.0002973203587886
chr3	44780600	44781600	1.16848036207787
chr3	44780700	44781700	1.6125049210700086
chr3	44780800	44781800	1.9566441249045703
chr3	44780900	44781900	2.1500806035391986
chr3	44781000	44782000	1.7676037354399052
chr3	44781100	44782100	2.055780800889393
chr3	44781200	44782200	1.1502966531354823
chr3	44781300	44782300	1.8230267730253
chr3	44781400	44782400	1.7659369067537274
chr3	44781500	44782500	2.1137147381844184
chr3	44781600	44782600	1.753107863866041
chr3	44781700	44782700	1.7081277375496011
chr3	44781800	44782800	2.0135711010412547
chr3	44781900	44782900	2.05929759663388
chr3	44782000	44783000	2.7843728560756347
chr3	44782100	44783100	2.9368355622495415
chr3	44782200	44783200	3.2991410705522544
chr3	44782300	44783300	3.2052227315912507
chr3	44782400	44783400	3.5663085991796617
chr3	44782500	44783500	3.1151802708255336
chr3	44782600	44783600	3.1602077730684517
chr3	44782700	44783700	2.9877788795769886
chr3	44782800	44783800	3.0088770447228037
chr3	44782900	44783900	3.1953637211532326
chr3	44783000	44784000	2.70195253746058
chr3	44783100	44784100	2.970020821848028
chr3	44783200	44784200	2.9027169234724424
chr3	44783300	44784300	2.091999171667206
chr3	44783400	44784400	1.3133606386787104
chr3	44783500	44784500	2.16638605403155
chr3	44783600	44784600	2.0762046867652324
chr3	44783700	44784700	1.8753032748443696
chr3	44783800	44784800	1.5143127360425586
chr3	44783900	44784900	1.39042568877015
chr3	44784000	44785000	1.3088846422374851
chr3	44784100	44785100	0.9833133823946646
chr3	44784200	44785200	1.1821640641227966
chr3	44784400	44785400	2.5803982626094717
chr3	44784500	44785500	1.8289505605991805
chr3	44784600	44785600	1.8930606893091688
chr3	44784700	44785700	2.225004988860838
chr3	44784800	44785800	2.468691763526561
chr3	44784900	44785900	2.0456118952195577
chr3	44785000	44786000	2.574687350958047
chr3	44785100	44786100	2.5099212382504743
chr3	44785200	44786200	2.5424551610153006
chr3	44785300	44786300	1.8582175133755647
chr3	44785400	44786400	1.8845789917976832
chr3	44785500	44786500	1.817010797482861
chr3	44785600	44786600	2.3932806301450764
chr3	44785700	44786700	2.579605407343752
chr3	44785800	44786800	2.3137449889459245
chr3	44785900	44786900	2.5448593684530683
chr3	44786000	44787000	2.3322264529859464
chr3	44786100	44787100	2.3069827614713367
chr3	44786200	44787200	2.1989967999463373
chr3	44786300	44787300	2.261567268175474
chr3	44786400	44787400	2.3671829250663112
chr3	44786500	44787500	1.7133489186423758
chr3	44786600	44787600	0.4761587274860648
chr3	44786700	44787700	0.2382307734093821
chr3	44786800	44787800	0.15822767292814546
chr3	44786900	44787900	0.11890381560141845
chr3	44787000	44788000	-0.4246442656416417
chr3	44787100	44788100	-0.3874198349818416
chr3	44787200	44788200	0.4063633692900043
chr3	44787300	44788300	0.04808652510935965
chr3	44787400	44788400	0.028741777959937924
chr3	44787500	44788500	0.6643450914592756
chr3	44787600	44788600	1.4587756960224885
chr3	44787700	44788700	1.5094999527370114
chr3	44787800	44788800	1.354858861181696
chr3	44787900	44788900	1.5203742521932546
chr3	44788000	44789000	1.637870412180395
chr3	44788100	44789100	1.9385198896943547
chr3	44788200	44789200	1.2663927825859411
chr3	44790700	44791700	1.1897577475364416
chr3	44790800	44791800	1.1514940443516741
chr3	44790900	44791900	1.4711432849309414
chr3	44791000	44792000	1.1982199990325713
chr3	44791100	44792100	1.8028498778355768
chr3	44791200	44792200	1.6083793745463515
chr3	44791300	44792300	1.7642265375312731
chr3	44791400	44792400	1.8598137890559752
chr3	44791500	44792500	1.9649755922716725
chr3	44792300	44793300	1.9218085441790296
chr3	44792400	44793400	2.194786122328805
chr3	44792500	44793500	2.470248411109789
chr3	44792600	44793600	2.279968991375996
chr3	44792700	44793700	1.6516040294076528
chr3	44792800	44793800	1.7575619781033818
chr3	44792900	44793900	1.98740446958931
chr3	44793900	44794900	2.4600347653957004
chr3	44794000	44795000	2.545236437946278
chr3	44794100	44795100	2.3970301327365244
chr3	44794200	44795200	2.01313175191719
chr3	44794300	44795300	2.2356226372303176
chr3	44794400	44795400	1.6587530794280625
chr3	44794500	44795500	1.1679136206702945
chr3	44794600	44795600	1.3937943050490016
chr3	44794700	44795700	1.5328304496619107
chr3	44794800	44795800	0.7941033656424876
chr3	44794900	44795900	0.5086325019823866
chr3	44795000	44796000	0.5159217466254833
chr3	44795100	44796100	0.7603990622554622
chr3	44795200	44796200	0.9224148782267396
chr3	44795300	44796300	1.1990591244546167
chr3	44795400	44796400	1.4642119142968093
chr3	44795500	44796500	1.470678734684923
chr3	44795600	44796600	1.2058660706139412
chr3	44795700	44796700	1.1341848021935879
chr3	44795800	44796800	1.4574252194973176
chr3	44795900	44796900	1.4015459234055978
chr3	44796000	44797000	0.8563176494567243
chr3	44796100	44797100	1.3244712109640715
chr3	44796200	44797200	1.4233764072321164
chr3	44796300	44797300	0.5514042680366812
chr3	44796400	44797400	0.37477664170104347
chr3	44796500	44797500	0.10706315499425023
chr3	44796600	44797600	0.7899599741675277
chr3	44796700	44797700	0.869561679448835
chr3	44796800	44797800	0.940281252007408
chr3	44796900	44797900	1.2649501861351036
chr3	44797000	44798000	1.9343621727911169
chr3	44797100	44798100	1.4587555757839108
chr3	44797200	44798200	1.4875306436917517
chr3	44797300	44798300	2.402339325020513
chr3	44797400	44798400	2.3929031068590283
chr3	44797500	44798500	2.4761953180183682
chr3	44797600	44798600	2.3275917760448355
chr3	44797700	44798700	2.93091439064939
chr3	44797800	44798800	3.0750609665846573
chr3	44797900	44798900	2.7020843335465834
chr3	44798000	44799000	2.4751302415904743
chr3	44798100	44799100	2.260760072456721
chr3	44798200	44799200	1.8527075995011943
chr3	44798300	44799300	1.2334232119499842
chr3	44798400	44799400	1.3779529029067306
chr3	44798500	44799500	1.6271566773056056
chr3	44798600	44799600	1.1057908698128636
chr3	44798700	44799700	0.34986673251147443
chr3	44799600	44800600	0.4753091303191789
chr3	44799700	44800700	0.2226869256864908
chr3	44799800	44800800	0.22083931221137407
chr3	44799900	44800900	0.5279113886362032
chr3	44800000	44801000	0.6417632709406097
chr3	44800100	44801100	1.1189768379758631
chr3	44800200	44801200	1.4500858458088033
chr3	44801100	44802100	2.882285228242225
chr3	44801200	44802200	2.5250906967133857
chr3	44801300	44802300	3.1028903585934247
chr3	44801400	44802400	2.680607895149232
chr3	44801500	44802500	2.8373094839597406
chr3	44801600	44802600	2.272477050984388
chr3	44801700	44802700	2.489509370755856
chr3	44801800	44802800	1.976721085526784
chr3	44801900	44802900	1.4666686273378868
chr3	44802000	44803000	1.0518692957087168
chr3	44802100	44803100	1.416838483179838
chr3	44802200	44803200	1.5178409567167888
chr3	44802300	44803300	1.4290821280053283
chr3	44802400	44803400	1.2072040570293554
chr3	44802500	44803500	1.3464241491280151
chr3	44802600	44803600	1.5726442615714575
chr3	44802700	44803700	1.96341120369376
chr3	44802800	44803800	2.4576466881137167
chr3	44802900	44803900	3.1743065403956345
chr3	44803000	44804000	3.0251703593467743
chr3	44803100	44804100	2.9423664690795404
chr3	44803200	44804200	3.057400818314421
chr3	44803300	44804300	2.9762951917528992
chr3	44803400	44804400	3.5239408637435714
chr3	44803500	44804500	3.645193068668192
chr3	44803600	44804600	3.5443851271627413
chr3	44803700	44804700	3.4221165594515965
chr3	44803800	44804800	3.2112817529184015
chr3	44803900	44804900	2.622463870969655
chr3	44804000	44805000	2.520523340390645
chr3	44804100	44805100	1.4252505504333528
chr3	44804200	44805200	1.4377235962590982
chr3	44804300	44805300	1.3003670815297492
chr3	44804400	44805400	0.4296048291683536
chr3	44804500	44805500	0.27532539763859515
chr3	44804600	44805600	0.7118024156080566
chr3	44804700	44805700	-0.21361766767473486
chr3	44804800	44805800	-0.1540030540029485
chr3	44804900	44805900	0.1727228945490244
chr3	44805000	44806000	0.38811532457304815
chr3	44805100	44806100	0.8183855353348931
chr3	44805200	44806200	0.8540330401146814
chr3	44805300	44806300	0.8072226692508712
chr3	44805400	44806400	0.8165991592262948
chr3	44805500	44806500	1.070549726121413
chr3	44805600	44806600	0.6651803856311194
chr3	44805700	44806700	0.8218299606699234
chr3	44805800	44806800	0.9188239699380936
chr3	44805900	44806900	1.0092709546319154
chr3	44806000	44807000	1.4161226898858303
chr3	44806100	44807100	1.5176866468234531
chr3	44806200	44807200	1.7907538473322488
chr3	44806300	44807300	2.145807321278024
chr3	44806400	44807400	2.7971586602178804
chr3	44806500	44807500	2.6907356655341133
chr3	44806600	44807600	2.600910928824128
chr3	44806700	44807700	3.0859894289589938
chr3	44806800	44807800	2.7624106680374374
chr3	44806900	44807900	2.7165030078499
chr3	44807000	44808000	2.3487509603569716
chr3	44807100	44808100	2.6915724209835057
chr3	44807200	44808200	1.9628581991166358
chr3	44807300	44808300	1.498820001329392
chr3	44807400	44808400	1.3074561836604135
chr3	44807500	44808500	0.9225076735478138
chr3	44807600	44808600	1.5542222725450625
chr3	44807900	44808900	0.8480232647476975
chr3	44808100	44809100	0.494616887189356
chr3	44808200	44809200	1.0449827224452397
chr3	44808300	44809300	0.837408277535093
chr3	44808400	44809400	1.0644491795138844
chr3	44808600	44809600	-0.3031401272402545
chr3	44808700	44809700	0.2324943538475898
chr3	44808800	44809800	0.4047581836532827
chr3	44808900	44809900	0.6104439896941962
chr3	44809000	44810000	0.7453178401237341
chr3	44809100	44810100	0.7406845661769301
chr3	44809200	44810200	0.9292485399893444
chr3	44809300	44810300	1.7168822836267583
chr3	44809400	44810400	1.6183681831010432
chr3	44809500	44810500	2.2489982828756334
chr3	44809600	44810600	2.882729669755991
chr3	44809700	44810700	2.9270731534815995
chr3	44809800	44810800	3.3436011884307284
chr3	44809900	44810900	3.3146829561630384
chr3	44810000	44811000	3.1190996337746455
chr3	44810100	44811100	2.8268835694283836
chr3	44810200	44811200	2.8717882349638018
chr3	44810300	44811300	2.546369180109108
chr3	44810400	44811400	3.0636954932174443
chr3	44810500	44811500	3.4645079197861266
chr3	44810600	44811600	2.975120262499583
chr3	44810700	44811700	1.9571927061999672
chr3	44810800	44811800	1.7628629532836568
chr3	44810900	44811900	1.7386920367297254
chr3	44811000	44812000	1.398050315753656
chr3	44811100	44812100	1.8242889585557087
chr3	44811200	44812200	1.8118665607690283
chr3	44811300	44812300	2.4307788545066105
chr3	44811400	44812400	1.8649512242763409
chr3	44811500	44812500	0.8749937575542749
chr3	44811600	44812600	0.8776683101691778
chr3	44811700	44812700	2.0143634503259613
chr3	44811800	44812800	2.240229232599356
chr3	44811900	44812900	2.360744174494924
chr3	44812000	44813000	3.1560808034732792
chr3	44812100	44813100	2.916369111955852
chr3	44812200	44813200	2.94347083913122
chr3	44812300	44813300	2.212029997038141
chr3	44812400	44813400	2.0859980032341325
chr3	44812500	44813500	2.2011140768011757
chr3	44812600	44813600	2.558858153124062
chr3	44813600	44814600	1.3237046490892086
chr3	44813700	44814700	1.0600171212666003
chr3	44813800	44814800	0.8409740245974288
chr3	44813900	44814900	0.4994623925171742
chr3	44814000	44815000	0.9448481415825836
chr3	44814100	44815100	0.8818261301673564
chr3	44814200	44815200	1.2692035167040725
chr3	44814300	44815300	1.3458698811453451
chr3	44814400	44815400	1.344150822256701
chr3	44814500	44815500	1.7225289976571607
chr3	44814600	44815600	1.1454237230677815
chr3	44814700	44815700	1.5765530167161188
chr3	44814800	44815800	1.2715815923500586
chr3	44814900	44815900	1.453960887013418
chr3	44815000	44816000	1.5349770252867083
chr3	44815100	44816100	1.3484426803331793
chr3	44815200	44816200	1.4650229847696683
chr3	44815300	44816300	1.41236614258407
chr3	44815400	44816400	1.9370238620758848
chr3	44816500	44817500	0.8419576374994446
chr3	44816600	44817600	1.1092083060875813
chr3	44816700	44817700	0.7650513831149659
chr3	44816800	44817800	0.8244886020331513
chr3	44816900	44817900	0.9483392930575908
chr3	44817000	44818000	1.0360131412136382
chr3	44817100	44818100	0.8636222353214891
chr3	44817200	44818200	0.6812728761922827
chr3	44817300	44818300	1.0884957491098306
chr3	44817400	44818400	1.3915384366541603
chr3	44817500	44818500	1.5707009320585548
chr3	44817600	44818600	1.5721418041113622
chr3	44817700	44818700	1.5247748011921818
chr3	44817800	44818800	1.0918661330083654
chr3	44817900	44818900	1.0196716682769646
chr3	44818000	44819000	0.9861508547452381
chr3	44818100	44819100	0.6174167149110853
chr3	44818200	44819200	0.9858842207906006
chr3	44818300	44819300	0.9285497062943056
chr3	44818400	44819400	1.0052264776705748
chr3	44818500	44819500	1.0659960290357755
chr3	44818600	44819600	0.6162843296713734
chr3	44818700	44819700	0.5977946361059632
chr3	44818800	44819800	0.8654838857200006
chr3	44818900	44819900	0.2415959199194619
chr3	44819000	44820000	0.6981308766142752
chr3	44819100	44820100	0.9002905916652306
chr3	44819200	44820200	0.9943664623944384
chr3	44819300	44820300	1.4140354116179288
chr3	44821200	44822200	5.222537631197522
chr3	44821300	44822300	5.082431829726646
chr3	44821400	44822400	4.464704486853889
chr3	44821500	44822500	3.7792827615400384
chr3	44821600	44822600	3.3761116111100566
chr3	44821700	44822700	3.3370118541807843
chr3	44821800	44822800	2.8629942990286565
chr3	44821900	44822900	2.120998017077181
chr3	44822000	44823000	1.6959073630936632
chr3	44822100	44823100	1.2649573829294791
chr3	44822200	44823200	0.5997274105443197
chr3	44822300	44823300	0.5682667139067481
chr3	44822400	44823400	1.307919469123233
chr3	44822500	44823500	1.4786681605602456
chr3	44822600	44823600	2.1620091700435218
chr3	44822700	44823700	1.8867047300442024
chr3	44822800	44823800	2.4971841441890286
chr3	44822900	44823900	2.5866654312823454
chr3	44823000	44824000	2.767068925512074
chr3	44823100	44824100	3.6367134794570815
chr3	44823200	44824200	4.332888195433843
chr3	44823300	44824300	4.285773318761259
chr3	44823400	44824400	4.4421328125145125
chr3	44823500	44824500	4.208116643812029
chr3	44823600	44824600	3.9423613754561817
chr3	44823700	44824700	3.211251553617368
chr3	44823800	44824800	2.247521010252384
chr3	44823900	44824900	2.597387950443008
chr3	44824000	44825000	2.786597523076262
chr3	44824100	44825100	2.286592292984888
chr3	44824200	44825200	2.13534280124919
chr3	44824300	44825300	2.1298307970245824
chr3	44824400	44825400	1.4102888398221256
chr3	44824500	44825500	1.7933270111232646
chr3	44824600	44825600	1.320041658932946
chr3	44824700	44825700	2.150651202452191
chr3	44824800	44825800	3.0041168008004355
chr3	44824900	44825900	2.980806881087764
chr3	44825000	44826000	2.6231962024956252
chr3	44825100	44826100	2.7330299323508007
chr3	44825200	44826200	2.599607384645496
chr3	44825300	44826300	1.9311303407527096
chr3	44825400	44826400	1.6646282927977682
chr3	44825500	44826500	0.9079508857693032
chr3	44825600	44826600	1.120405303689071
chr3	44825700	44826700	1.0585844744542392
chr3	44825800	44826800	0.8387766665475234
chr3	44825900	44826900	0.7573025619567806
chr3	44826000	44827000	0.6531394546506676
chr3	44826100	44827100	0.5642942819971684
chr3	44826200	44827200	0.9827633945201816
chr3	44826300	44827300	1.153190577411948
chr3	44826400	44827400	0.7694474365483269
chr3	44826500	44827500	0.6069176766862558
chr3	44826600	44827600	1.098710955932478
chr3	44826700	44827700	0.6067046743393655
chr3	44826800	44827800	0.14551986164086808
chr3	44826900	44827900	0.07491792686436292
chr3	44827000	44828000	0.4421494335439598
chr3	44827100	44828100	0.4966569950793041
chr3	44827200	44828200	0.35803527111050937
chr3	44827300	44828300	0.7699766155232327
chr3	44827400	44828400	1.2545066108529823
chr3	44827500	44828500	2.0399915432467823
chr3	44827600	44828600	1.9911235449654117
chr3	44827700	44828700	2.96742563785705
chr3	44827800	44828800	3.487817236820898
chr3	44827900	44828900	3.8103451931541854
chr3	44828000	44829000	3.7739011381218197
chr3	44828100	44829100	3.700159146341703
chr3	44829600	44830600	1.486010617343846
chr3	44829700	44830700	0.7762951067341526
chr3	44829800	44830800	0.05350160279238212
chr3	44829900	44830900	0.257600028517795
chr3	44830000	44831000	0.7251480991990303
chr3	44830100	44831100	0.6067384294023747
chr3	44830200	44831200	0.6134097784945648
chr3	44830300	44831300	0.07253740680327828
chr3	44830400	44831400	0.6153391479049222
chr3	44830500	44831500	0.7955756792610712
chr3	44830600	44831600	0.6354467006549792
chr3	44830700	44831700	0.8332449479011321
chr3	44830800	44831800	1.341354785325124
chr3	44830900	44831900	1.1382712511549204
chr3	44831000	44832000	1.1040973235814333
chr3	44831100	44832100	1.4220535211832066
chr3	44831200	44832200	1.3820219901639057
chr3	44831300	44832300	2.1138079020235887
chr3	44831400	44832400	2.233868741566383
chr3	44831500	44832500	2.092126898056085
chr3	44831600	44832600	2.5012249177378454
chr3	44831700	44832700	2.7261236263039152
chr3	44831800	44832800	2.9453413623037914
chr3	44831900	44832900	3.034649295407592
chr3	44832000	44833000	2.8227644707828508
chr3	44833100	44834100	2.416279331913968
chr3	44833200	44834200	2.3712589899102103
chr3	44833300	44834300	2.1669294319135948
chr3	44833400	44834400	1.8405423822576112
chr3	44833500	44834500	1.8570217390973944
chr3	44833600	44834600	1.6138298890410496
chr3	44833700	44834700	2.0955175239370445
chr3	44833800	44834800	1.946811426905389
chr3	44833900	44834900	2.1157625780640603
chr3	44834000	44835000	2.059523246255045
chr3	44834100	44835100	2.34259110237268
chr3	44834200	44835200	2.1037584176789537
chr3	44834300	44835300	2.268929507667597
chr3	44834400	44835400	2.63575297818737
chr3	44834500	44835500	1.9359620137626343
chr3	44834600	44835600	1.6124356696814723
chr3	44834700	44835700	1.2305137987152481
chr3	44834800	44835800	1.118583858977663
chr3	44834900	44835900	0.8686648392802612
chr3	44835000	44836000	0.8512617734178362
chr3	44835100	44836100	0.2666560679637071
chr3	44835200	44836200	0.4506873274404126
chr3	44835300	44836300	0.06546456476755128
chr3	44835400	44836400	0.3802468757938559
chr3	44835500	44836500	0.7030241081210217
chr3	44835600	44836600	0.6231594995502282
chr3	44835700	44836700	0.2171016230579852
chr3	44835800	44836800	0.2306658534054885
chr3	44835900	44836900	0.5951859735422692
chr3	44836000	44837000	0.29173022351085753
chr3	44836100	44837100	0.7749096031497568
chr3	44836200	44837200	0.8258872153648954
chr3	44836300	44837300	1.5403432851503798
chr3	44836400	44837400	0.4695042365510497
chr3	44836500	44837500	0.4636918679020074
chr3	44836600	44837600	1.0333794665708884
chr3	44836700	44837700	1.820015233179596
chr3	44836800	44837800	1.9135004275356493
chr3	44836900	44837900	1.651422475360757
chr3	44837000	44838000	1.978949021899435
chr3	44837100	44838100	1.5793811896687198
chr3	44837200	44838200	1.7917263175758338
chr3	44837300	44838300	1.8382788163369344
chr3	44837400	44838400	2.3034894128817505
chr3	44837500	44838500	2.7672969042263804
chr3	44837600	44838600	2.4820830456992184
chr3	44837700	44838700	2.523153743629129
chr3	44838800	44839800	1.8378456006578807
chr3	44838900	44839900	1.4384983691127733
chr3	44839000	44840000	1.601301177696277
chr3	44839100	44840100	1.3333745868677385
chr3	44839200	44840200	1.3892409602259708
chr3	44839300	44840300	1.3579540716477998
chr3	44839400	44840400	1.6986380387352304
chr3	44839500	44840500	1.6196707268644823
chr3	44839600	44840600	1.16923336176132
chr3	44840800	44841800	2.128082366468893
chr3	44840900	44841900	1.9791670715760776
chr3	44841000	44842000	1.3766258300727985
chr3	44841100	44842100	1.4949933212816011
chr3	44841200	44842200	1.845234371621557
chr3	44841300	44842300	1.2515474538904
chr3	44841400	44842400	0.8318416885248991
chr3	44841500	44842500	1.7052634493232564
chr3	44841600	44842600	1.96786989511167
chr3	44841700	44842700	2.2359590489237395
chr3	44841800	44842800	2.4383071935263207
chr3	44841900	44842900	2.9523150790835224
chr3	44842000	44843000	3.028746630548894
chr3	44842100	44843100	2.791901333003412
chr3	44842200	44843200	2.513529690084784
chr3	44842300	44843300	2.438583919556604
chr3	44842400	44843400	2.8056987709605776
chr3	44842500	44843500	2.4773263730300386
chr3	44842600	44843600	1.4370219834526818
chr3	44842700	44843700	1.6924949727417409
chr3	44842800	44843800	2.1171230690780094
chr3	44842900	44843900	1.5018472144999382
chr3	44843000	44844000	1.6326794722650588
chr3	44843100	44844100	1.5992610500366002
chr3	44843200	44844200	1.6881696274021374
chr3	44843300	44844300	2.0375217658604092
chr3	44843400	44844400	2.1440064340391243
chr3	44843500	44844500	1.6921588565328824
chr3	44843600	44844600	2.786525494442338
chr3	44843700	44844700	2.8225733875690344
chr3	44843800	44844800	2.6303065882083385
chr3	44843900	44844900	3.292080389143535
chr3	44844000	44845000	3.4895502009102644
chr3	44844100	44845100	3.3175949941921767
chr3	44844200	44845200	3.5899310843628127
chr3	44844300	44845300	3.968860334461665
chr3	44844400	44845400	3.430558239952281
chr3	44844500	44845500	2.802501931548382
chr3	44844600	44845600	1.8632381433382759
chr3	44844700	44845700	1.8891575257072435
chr3	44844800	44845800	1.326719094494859
chr3	44844900	44845900	0.9286038125078756
chr3	44845000	44846000	1.0472872447778974
chr3	44845100	44846100	1.0180526253321462
chr3	44845200	44846200	0.6161970360142829
chr3	44845300	44846300	0.5902794313931469
chr3	44845400	44846400	1.3003936971851606
chr3	44845500	44846500	2.3289902967627256
chr3	44845600	44846600	3.229188674300268
chr3	44845700	44846700	2.9271015980446538
chr3	44846800	44847800	2.397916342265523
chr3	44846900	44847900	1.8699071635014013
chr3	44847000	44848000	1.0491558193131256
chr3	44847100	44848100	0.9849901488437148
chr3	44847200	44848200	0.9155322794850316
chr3	44847300	44848300	0.4290077963687639
chr3	44847400	44848400	0.574354649883446
chr3	44847500	44848500	0.7409493972431962
chr3	44847600	44848600	0.4792661762432821
chr3	44847700	44848700	1.1704624940517954
chr3	44847800	44848800	0.8995085418112488
chr3	44847900	44848900	1.6033157142093553
chr3	44848000	44849000	2.1038748837154344
chr3	44848100	44849100	1.0500264037656322
chr3	44848200	44849200	1.0547320782155667
chr3	44848300	44849300	1.507496188059703
chr3	44848400	44849400	1.832152792675904
chr3	44848500	44849500	1.2109202322754349
chr3	44848600	44849600	1.0065632865933791
chr3	44848700	44849700	1.2477503207590952
chr3	44848800	44849800	0.916469642939438
chr3	44848900	44849900	0.4469941659311406
chr3	44849000	44850000	1.0200326352303202
chr3	44849100	44850100	2.148204257302176
chr3	44849200	44850200	1.9966842597414376
chr3	44849300	44850300	1.6289675784301618
chr3	44849400	44850400	1.8537833616183603
chr3	44849500	44850500	1.8650240032757643
chr3	44849600	44850600	2.326267178989432
chr3	44849700	44850700	2.018029214508768
chr3	44849800	44850800	2.7542840049767863
chr3	44849900	44850900	2.4027482219743037
chr3	44850000	44851000	1.935159610416605
chr3	44850100	44851100	1.4989288648947363
chr3	44850200	44851200	1.635846334089011
chr3	44850300	44851300	1.4988551519036342
chr3	44850400	44851400	1.3028173157719962
chr3	44850500	44851500	1.7013560900849691
chr3	44850600	44851600	1.5461919024063429
chr3	44850700	44851700	2.321109296503153
chr3	44850800	44851800	1.8146105831783368
chr3	44850900	44851900	2.7020955840247263
chr3	44851000	44852000	2.8947243623767513
chr3	44851100	44852100	3.398685561516593
chr3	44851200	44852200	3.5203197423159014
chr3	44851300	44852300	4.518286525756472
chr3	44851400	44852400	4.231363135069718
chr3	44851700	44852700	2.6288965441576604
chr3	44851800	44852800	3.1326593696713787
chr3	44851900	44852900	2.9072643465175934
chr3	44852000	44853000	2.310623354621158
chr3	44852100	44853100	1.4598629514832435
chr3	44852200	44853200	1.1656844556159378
chr3	44852300	44853300	1.0340062275305828
chr3	44852400	44853400	1.3085639911756533
chr3	44852500	44853500	1.388843908906728
chr3	44852600	44853600	1.2236734174547856
chr3	44852700	44853700	1.3667556642721688
chr3	44852800	44853800	0.8896323751913819
chr3	44852900	44853900	0.9035209197063582
chr3	44853000	44854000	1.2730069011929703
chr3	44853100	44854100	1.6844634000760683
chr3	44853200	44854200	2.1498954474563794
chr3	44853300	44854300	2.1045820532346964
chr3	44854400	44855400	0.7983452590350961
chr3	44854500	44855500	1.3762642225616308
chr3	44854600	44855600	2.1579577195167614
chr3	44854700	44855700	2.553638519705886
chr3	44854800	44855800	2.9001695845407967
chr3	44854900	44855900	3.176060118509952
chr3	44855000	44856000	3.254590679199247
chr3	44855100	44856100	2.2907567445747192
chr3	44855200	44856200	1.9585904675682455
chr3	44855300	44856300	2.5101285096595127
chr3	44855400	44856400	3.1731676289096304
chr3	44855500	44856500	3.483215978942439
chr3	44855600	44856600	2.691877699914853
chr3	44855700	44856700	2.120365257417176
chr3	44855800	44856800	2.1762314087556605
chr3	44855900	44856900	1.9767670513133264
chr3	44856000	44857000	1.696064030561278
chr3	44856100	44857100	2.0870278111781966
chr3	44856200	44857200	1.6909841780214132
chr3	44856300	44857300	1.3124913697077831
chr3	44856400	44857400	0.8398640577746702
chr3	44856500	44857500	0.6041394350207978
chr3	44856600	44857600	0.8419982540263554
chr3	44856700	44857700	0.9667205268548223
chr3	44856800	44857800	0.9944104631496592
chr3	44856900	44857900	1.3066881289357115
chr3	44857000	44858000	1.5526423407095338
chr3	44857100	44858100	1.8259392417192069
chr3	44857200	44858200	1.4844206106353317
chr3	44857300	44858300	1.6404728285071988
chr3	44857400	44858400	1.78635728778043
chr3	44857500	44858500	1.641102972838887
chr3	44857600	44858600	2.135375951883521
chr3	44857700	44858700	1.8529854479640704
chr3	44857800	44858800	1.4781716762007957
chr3	44857900	44858900	1.861072768178731
chr3	44858000	44859000	1.9590777083156146
chr3	44858100	44859100	2.3303060684667414
chr3	44858200	44859200	3.188630224793424
chr3	44858300	44859300	3.4377276321681927
chr3	44858400	44859400	3.9136536259425263
chr3	44858500	44859500	3.786759392050673
chr3	44858600	44859600	3.2202770358526767
chr3	44858700	44859700	3.229450432618591
chr3	44858800	44859800	3.738057138323016
chr3	44858900	44859900	3.4182567389278486
chr3	44859000	44860000	3.779567946636024
chr3	44859100	44860100	3.6261865110239246
chr3	44859200	44860200	3.4370303921055223
chr3	44859300	44860300	3.4063211404512117
chr3	44859400	44860400	3.1491876302319035
chr3	44859500	44860500	3.1748150227086316
chr3	44859600	44860600	3.712324559380973
chr3	44859700	44860700	4.055102921711727
chr3	44859800	44860800	3.2367739022505093
chr3	44859900	44860900	2.6988237364926486
chr3	44860000	44861000	2.5655264529497255
chr3	44860100	44861100	2.7008776928875493
chr3	44860200	44861200	2.666101413892016
chr3	44860300	44861300	1.7153937801351815
chr3	44860400	44861400	1.39702836858221
chr3	44860500	44861500	1.4608233711811325
chr3	44860600	44861600	1.3702213852034462
chr3	44860700	44861700	1.4132149200648492
chr3	44860800	44861800	1.9162490984113023
chr3	44860900	44861900	2.502094654958588
chr3	44861000	44862000	2.3140232555575766
chr3	44863400	44864400	1.2372778969189655
chr3	44863500	44864500	0.603726185348758
chr3	44863600	44864600	1.6199853626110707
chr3	44863700	44864700	1.3836645000650123
chr3	44863800	44864800	1.5028108218122649
chr3	44863900	44864900	1.2335737514228429
chr3	44864000	44865000	1.1219857072567538
chr3	44864100	44865100	0.9255635644115666
chr3	44864200	44865200	1.44129196873977
chr3	44864300	44865300	1.335515663313366
chr3	44864400	44865400	0.9012039975134936
chr3	44864500	44865500	1.4777249967466943
chr3	44864600	44865600	1.0130636832175286
chr3	44864700	44865700	1.3595210136289442
chr3	44864800	44865800	1.214552824191426
chr3	44864900	44865900	1.8704875798688287
chr3	44865000	44866000	1.8265436758099147
chr3	44865100	44866100	2.0704570768707367
chr3	44865200	44866200	1.8894893901389689
chr3	44865300	44866300	1.2538656478737311
chr3	44865400	44866400	1.6049273637188233
chr3	44865500	44866500	1.4757291339070606
chr3	44865600	44866600	1.6785718957579534
chr3	44865700	44866700	2.197602184407172
chr3	44865800	44866800	2.0712638144438693
chr3	44865900	44866900	1.7639009629763271
chr3	44866000	44867000	1.3573589225144846
chr3	44866100	44867100	1.2267796413782115
chr3	44866200	44867200	1.3981082432040248
chr3	44866300	44867300	1.8274941310619528
chr3	44866400	44867400	1.6819312493228329
chr3	44866500	44867500	2.3016177051467284
chr3	44866600	44867600	2.574897178463505
chr3	44866700	44867700	2.317827382904464
chr3	44866800	44867800	2.357455201740756
chr3	44866900	44867900	2.789070588598064
chr3	44867000	44868000	3.241186342932555
chr3	44867100	44868100	2.939559891823412
chr3	44867200	44868200	2.8866259879741816
chr3	44867300	44868300	2.3312130160470264
chr3	44867400	44868400	1.9655199828283951
chr3	44867500	44868500	1.2675497832908351
chr3	44867600	44868600	1.10395806070318
chr3	44867700	44868700	0.6258458309413137
chr3	44867800	44868800	0.6465627872614798
chr3	44867900	44868900	0.8090016533368426
chr3	44868000	44869000	-0.0867816153825311
chr3	44868100	44869100	0.10567617490450676
chr3	44868200	44869200	-0.8945097840098343
chr3	44868300	44869300	-0.3796626949355916
chr3	44868400	44869400	-0.19104500094736868
chr3	44868500	44869500	-0.2346828314539644
chr3	44868600	44869600	-1.2404729044725766
chr3	44868700	44869700	-0.5487933525064765
chr3	44868800	44869800	-0.3684901985040721
chr3	44868900	44869900	-0.9005715629329544
chr3	44869000	44870000	0.09630127336665854
chr3	44869100	44870100	0.2953220820045814
chr3	44869200	44870200	0.7892934876176828
chr3	44869300	44870300	0.6967766079024581
chr3	44869400	44870400	0.6583180936585857
chr3	44869500	44870500	0.8543158988419618
chr3	44869600	44870600	1.9544816905318507
chr3	44869700	44870700	1.4677972933928574
chr3	44870300	44871300	0.7244598089084198
chr3	44870400	44871400	1.2029174121589892
chr3	44870500	44871500	1.1476125235166224
chr3	44870600	44871600	0.7236671097590005
chr3	44870700	44871700	1.0728714106699304
chr3	44870800	44871800	2.0191135878921767
chr3	44870900	44871900	1.3477149665254762
chr3	44871000	44872000	1.4403102422418705
chr3	44871100	44872100	0.9832785383397132
chr3	44871200	44872200	1.0717707733135111
chr3	44871300	44872300	1.019113979344353
chr3	44871400	44872400	0.8004648570872218
chr3	44871500	44872500	0.6459928008699942
chr3	44871600	44872600	0.8479866841339221
chr3	44871700	44872700	0.5394768165485916
chr3	44871800	44872800	0.024738369867904987
chr3	44871900	44872900	0.7126250919339485
chr3	44872000	44873000	0.5048684421662298
chr3	44872100	44873100	0.5881144026140573
chr3	44872200	44873200	0.6894623951037181
chr3	44872300	44873300	1.0614563155426828
chr3	44872400	44873400	1.5205381879122226
chr3	44872500	44873500	1.8224762981927545
chr3	44872600	44873600	2.0092056917573573
chr3	44872700	44873700	2.12967412948228
chr3	44872800	44873800	2.0304084430072096
chr3	44872900	44873900	1.8689856808342642
chr3	44873000	44874000	2.5189742381499416
chr3	44873100	44874100	2.8853718769494794
chr3	44873200	44874200	2.52834170186878
chr3	44873300	44874300	2.1471739682891977
chr3	44873400	44874400	1.6296265126649985
chr3	44873500	44874500	1.757183105643655
chr3	44873600	44874600	1.7523078387599846
chr3	44873700	44874700	1.6845574303664603
chr3	44874500	44875500	-0.3374618601571696
chr3	44874600	44875600	0.025716919900781413
chr3	44874700	44875700	0.5165715563091658
chr3	44874800	44875800	0.05321994207061784
chr3	44874900	44875900	0.4754263649155282
chr3	44875000	44876000	0.62724010754539
chr3	44875100	44876100	1.157553004748425
chr3	44875200	44876200	2.147265407056563
chr3	44875300	44876300	2.44690584475014
chr3	44875400	44876400	2.9454539576376884
chr3	44875500	44876500	2.7053425147115777
chr3	44875600	44876600	2.481404956491476
chr3	44875700	44876700	2.293054135971944
chr3	44875800	44876800	2.3231238614444245
chr3	44875900	44876900	2.284253453524
chr3	44876000	44877000	2.14136131224468
chr3	44876100	44877100	1.8214541131815325
chr3	44876200	44877200	1.8901545077501456
chr3	44876300	44877300	1.7317540972614247
chr3	44876400	44877400	1.2969415160517377
chr3	44876500	44877500	1.8576027761241107
chr3	44876600	44877600	1.4387176758389548
chr3	44876700	44877700	1.099516289822354
chr3	44876800	44877800	1.2443853985471618
chr3	44876900	44877900	0.9662078721494741
chr3	44877000	44878000	1.3918071419095424
chr3	44877100	44878100	1.39955109499552
chr3	44877200	44878200	1.2255807294402299
chr3	44877300	44878300	1.147772232407254
chr3	44877400	44878400	1.225381900808857
chr3	44877500	44878500	0.8084096012683055
chr3	44877600	44878600	1.3188030571840663
chr3	44877700	44878700	1.4285002642314006
chr3	44877800	44878800	1.7845159806242132
chr3	44879500	44880500	1.4015159516685871
chr3	44879600	44880600	0.5402400984505656
chr3	44879700	44880700	0.4397156767578949
chr3	44879800	44880800	0.7071481835051829
chr3	44879900	44880900	0.5216194205942067
chr3	44880000	44881000	0.41015895831107557
chr3	44880100	44881100	0.4178131963141923
chr3	44880200	44881200	0.5418957297119371
chr3	44880300	44881300	0.4602045192720879
chr3	44880400	44881400	0.2700162294504816
chr3	44880500	44881500	0.3186487027482477
chr3	44880600	44881600	1.100810040160332
chr3	44880700	44881700	0.5629898206899461
chr3	44880800	44881800	0.21230329797622371
chr3	44880900	44881900	-0.3247049712934389
chr3	44881000	44882000	0.005649235845656939
chr3	44882100	44883100	2.351927162689188
chr3	44882200	44883200	2.8217522317807733
chr3	44882300	44883300	2.6380639633996963
chr3	44882400	44883400	2.2589111385151766
chr3	44882500	44883500	1.8448739631789848
chr3	44882600	44883600	2.3874349251543694
chr3	44882700	44883700	2.778022072405704
chr3	44882800	44883800	3.2303496813916435
chr3	44882900	44883900	3.5364728990455894
chr3	44883000	44884000	3.459136103048728
chr3	44883100	44884100	3.52804432791594
chr3	44883200	44884200	2.7783709095599183
chr3	44883300	44884300	2.895760879620686
chr3	44883400	44884400	2.5254795688146103
chr3	44883500	44884500	1.555013678051209
chr3	44883600	44884600	1.1827196155068276
chr3	44883700	44884700	0.5753472198829701
chr3	44883800	44884800	-0.1307679723630737
chr3	44883900	44884900	0.07769850369973869
chr3	44884000	44885000	0.015415818517691507
chr3	44884100	44885100	0.3081296166664528
chr3	44884200	44885200	0.6414932429071124
chr3	44884300	44885300	0.3898646707331466
chr3	44884400	44885400	0.9404642318946428
chr3	44884500	44885500	1.7299879204114654
chr3	44884600	44885600	1.9393866175021843
chr3	44884700	44885700	1.8928385921317872
chr3	44884800	44885800	1.9770282605882044
chr3	44884900	44885900	1.1140747693781718
chr3	44885000	44886000	1.4420789470309343
chr3	44885100	44886100	1.091342064898747
chr3	44885200	44886200	0.9787407261388408
chr3	44885300	44886300	0.9155492110247818
chr3	44885400	44886400	-0.3161791482488485
chr3	44885500	44886500	-0.2829184657649981
chr3	44885600	44886600	-0.054121170274117066
chr3	44885700	44886700	-0.04536359533466955
chr3	44885800	44886800	0.01628000704939864
chr3	44885900	44886900	-0.08737946932352672
chr3	44886000	44887000	0.3154594518665379
chr3	44886100	44887100	0.2859678505162587
chr3	44886200	44887200	-0.05113247513760743
chr3	44886300	44887300	0.2448974240782381
chr3	44886400	44887400	1.1908339638491614
chr3	44886500	44887500	1.2390533413858629
chr3	44886600	44887600	0.537062141816757
chr3	44886700	44887700	1.2153313148806772
chr3	44886800	44887800	1.075063180415702
chr3	44886900	44887900	2.1577394660593288
chr3	44887000	44888000	1.6471699376911126
chr3	44887100	44888100	1.5363734592365343
chr3	44887200	44888200	1.2398695623466802
chr3	44887300	44888300	0.7380294315643803
chr3	44887400	44888400	1.0897467370921972
chr3	44887500	44888500	1.4131206397155935
chr3	44887600	44888600	1.742463908471671
chr3	44887700	44888700	1.1719627856838106
chr3	44887800	44888800	1.2992223152542814
chr3	44887900	44888900	0.597824505578537
chr3	44888000	44889000	0.18912785640511626
chr3	44888100	44889100	0.4899702366673654
chr3	44889200	44890200	0.5952758223097585
chr3	44889300	44890300	0.5639509831696629
chr3	44889400	44890400	0.8212534389925624
chr3	44889500	44890500	1.2016454091035165
chr3	44889600	44890600	0.8590930906311901
chr3	44889700	44890700	0.5603325325290208
chr3	44889800	44890800	0.5629903327582033
chr3	44889900	44890900	0.92542896458411
chr3	44890000	44891000	1.3320283008243636
chr3	44890100	44891100	1.334223513469117
chr3	44890200	44891200	1.4906308843171094
chr3	44890300	44891300	1.8071159050248768
chr3	44890400	44891400	1.7176920320196094
chr3	44890500	44891500	1.3294583412462184
chr3	44890600	44891600	2.0978996593970773
chr3	44890700	44891700	2.0500852239155307
chr3	44890800	44891800	2.5753927149415023
chr3	44890900	44891900	2.6002055596405684
chr3	44891000	44892000	2.6154636332427184
chr3	44892400	44893400	2.9894227828019417
chr3	44892500	44893500	2.8055787075650227
chr3	44892600	44893600	2.4568174192913284
chr3	44892700	44893700	2.7989024000803355
chr3	44892800	44893800	2.1394962042782755
chr3	44892900	44893900	1.9039196946968668
chr3	44894400	44895400	1.581017049881983
chr3	44894500	44895500	1.6683509291845369
chr3	44894600	44895600	1.9662693476137856
chr3	44894700	44895700	1.9576104880421643
chr3	44894800	44895800	1.9965557587708664
chr3	44894900	44895900	1.7455040113597529
chr3	44895000	44896000	1.7930895288617024
chr3	44895100	44896100	1.635386079819906
chr3	44895200	44896200	1.8128491809489555
chr3	44895300	44896300	1.2594311486977956
chr3	44895400	44896400	1.9960772478057704
chr3	44895500	44896500	2.0387482692251675
chr3	44895600	44896600	2.1260791405660613
chr3	44895700	44896700	2.1389360247973195
chr3	44895800	44896800	1.9220995507218832
chr3	44895900	44896900	1.5911841672703808
chr3	44896000	44897000	1.3261347610139607
chr3	44897100	44898100	1.1419442668691946
chr3	44897200	44898200	1.1515862269096822
chr3	44898200	44899200	2.2395289853188016
chr3	44898300	44899300	2.0983015598373123
chr3	44898400	44899400	2.248365258959544
chr3	44898500	44899500	2.305819797231576
chr3	44898600	44899600	2.958944406719189
chr3	44898700	44899700	2.342684043880447
chr3	44898800	44899800	1.9825213815141784
chr3	44898900	44899900	1.4815686932752246
chr3	44899000	44900000	1.1633133023364808
chr3	44899100	44900100	1.1387770135024102
chr3	44899200	44900200	0.86957844998823
chr3	44899300	44900300	0.9718935225424842
chr3	44899400	44900400	0.43457292630127575
chr3	44899500	44900500	0.11476158619391665
chr3	44899600	44900600	-0.7869455289860201
chr3	44899700	44900700	-0.8241084266514309
chr3	44902800	44903800	1.0225721990522323
chr3	44902900	44903900	1.085163985023085
chr3	44903000	44904000	1.4429620444683329
chr3	44903100	44904100	1.3893756379176336
chr3	44903200	44904200	1.6160476320560755
chr3	44903300	44904300	1.2537333524826686
chr3	44903400	44904400	2.1936378539930512
chr3	44903500	44904500	2.7471119578012653
chr3	44903600	44904600	2.925297411943444
chr3	44903700	44904700	3.2955812350852383
chr3	44903800	44904800	3.944314069974855
chr3	44903900	44904900	3.5651768547682594
chr3	44904000	44905000	2.505776652280931
chr3	44904100	44905100	2.5003321464494945
chr3	44904200	44905200	2.6697500785980406
chr3	44904300	44905300	2.833887145811862
chr3	44904400	44905400	2.585801625272691
chr3	44904500	44905500	2.216085171549204
chr3	44904600	44905600	2.1285904203011268
chr3	44904700	44905700	1.9371255588761955
chr3	44904800	44905800	0.979237280259476
chr3	44904900	44905900	1.1900573156305514
chr3	44905000	44906000	1.68917949874779
chr3	44905100	44906100	1.5535961406777377
chr3	44905200	44906200	1.9504214875277108
chr3	44905300	44906300	1.436522075381066
chr3	44905400	44906400	0.7228062025473804
chr3	44905500	44906500	1.0450419028422462
chr3	44905600	44906600	1.1375448394182186
chr3	44905700	44906700	0.9602369590723476
chr3	44905800	44906800	1.0167695725039294
chr3	44905900	44906900	1.3986375871313799
chr3	44906000	44907000	1.907950783357233
chr3	44906100	44907100	1.8565933270611057
chr3	44906200	44907200	1.5963885946296634
chr3	44906300	44907300	1.8655351669274731
chr3	44906400	44907400	2.386772232215148
chr3	44906500	44907500	2.2553010127765285
chr3	44906600	44907600	2.047285152177608
chr3	44906700	44907700	1.9290531235144601
chr3	44906800	44907800	1.968885089787369
chr3	44906900	44907900	1.6723115800764965
chr3	44907000	44908000	1.2793612792964693
chr3	44907100	44908100	1.53297427212567
chr3	44907200	44908200	1.7834799825600545
chr3	44907300	44908300	1.7749404504783457
chr3	44907400	44908400	1.2624964500151
chr3	44907500	44908500	1.5982593695524117
chr3	44907600	44908600	1.8666627180189388
chr3	44907700	44908700	2.274417597650863
chr3	44907800	44908800	2.4111811343994005
chr3	44907900	44908900	2.368774576244833
chr3	44908000	44909000	2.7084018481673997
chr3	44908100	44909100	2.6101772126304152
chr3	44908200	44909200	2.335604389546755
chr3	44908300	44909300	2.3318287219891087
chr3	44908400	44909400	2.8720957381051293
chr3	44908500	44909500	3.0099626945322595
chr3	44908600	44909600	2.490773631983397
chr3	44908700	44909700	2.3058985336963302
chr3	44908800	44909800	2.0584874641073703
chr3	44908900	44909900	2.1207299947502416
chr3	44909000	44910000	0.9198177864351599
chr3	44909100	44910100	0.5981357226524454
chr3	44909200	44910200	0.6618255692292316
chr3	44909300	44910300	1.1973092571656745
chr3	44909400	44910400	1.1344896147150183
chr3	44909500	44910500	1.0502595475422474
chr3	44909600	44910600	1.4123360872889916
chr3	44909700	44910700	0.5796226534954945
chr3	44909800	44910800	0.9084158261822944
chr3	44909900	44910900	1.3385204619507662
chr3	44910000	44911000	0.7380457498470838
chr3	44910100	44911100	0.8682879813393167
chr3	44910200	44911200	0.8935250409716979
chr3	44910300	44911300	1.063505877712962
chr3	44910400	44911400	1.331513575564652
chr3	44910500	44911500	1.0506773465113042
chr3	44910600	44911600	0.8099853265819982
chr3	44910700	44911700	1.4104996299115615
chr3	44910800	44911800	1.1217977411432776
chr3	44910900	44911900	0.6092179738948589
chr3	44911000	44912000	1.7062805014053974
chr3	44911100	44912100	1.8454628548885648
chr3	44912400	44913400	1.3251155907130925
chr3	44912500	44913500	2.081119732601345
chr3	44912600	44913600	2.695485896644609
chr3	44912700	44913700	2.6021762024496984
chr3	44912800	44913800	2.4369551313573994
chr3	44912900	44913900	2.7179479513667206
chr3	44913000	44914000	2.7028905541286976
chr3	44913100	44914100	2.254328135113767
chr3	44913200	44914200	3.0311953472386497
chr3	44913300	44914300	2.680563373155709
chr3	44913400	44914400	2.535529883372896
chr3	44913500	44914500	1.9363141580418728
chr3	44913600	44914600	1.2071058372846184
chr3	44913700	44914700	1.4203957935817126
chr3	44913800	44914800	1.6198648601219323
chr3	44913900	44914900	1.887976487756712
chr3	44914000	44915000	2.0420965664664874
chr3	44914100	44915100	3.1184088552744296
chr3	44914200	44915200	2.893727743669793
chr3	44914300	44915300	3.878279662958797
chr3	44914400	44915400	3.379022230331949
chr3	44914500	44915500	3.662911057843916
chr3	44914600	44915600	4.063149590780889
chr3	44914700	44915700	3.996382437742344
chr3	44914800	44915800	3.8072883163097058
chr3	44914900	44915900	3.25579376784902
chr3	44915000	44916000	3.0968598940359753
chr3	44915100	44916100	2.294327376708364
chr3	44915200	44916200	1.957984641592651
chr3	44915300	44916300	1.7280987565979231
chr3	44915400	44916400	2.126146262765717
chr3	44915500	44916500	1.5509797263179168
chr3	44915600	44916600	1.5085850175250417
chr3	44915700	44916700	1.354598753548086
chr3	44915800	44916800	1.3968980143486986
chr3	44915900	44916900	1.4710507676128148
chr3	44916000	44917000	1.3882371403104918
chr3	44916100	44917100	1.2654308092507411
chr3	44916200	44917200	0.8874612352464059
chr3	44916300	44917300	1.113710261078677
chr3	44916400	44917400	0.6360997073009441
chr3	44916500	44917500	1.1585374241144917
chr3	44916600	44917600	1.469162832002104
chr3	44916700	44917700	1.8903707081917207
chr3	44916800	44917800	2.0184796535576592
chr3	44916900	44917900	1.48854069364128
chr3	44917000	44918000	1.9731139812210814
chr3	44917100	44918100	2.3822887684013407
chr3	44917200	44918200	3.3436122193386946
chr3	44917300	44918300	2.019372927032688
chr3	44917400	44918400	2.8354887811642038
chr3	44917500	44918500	2.727854633746528
chr3	44917600	44918600	2.520954617257486
chr3	44917700	44918700	2.5200202314419045
chr3	44917800	44918800	2.721680131168424
chr3	44917900	44918900	3.461350282098815
chr3	44918000	44919000	3.3478352300628744
chr3	44918100	44919100	2.773597284911148
chr3	44918200	44919200	1.8697830067837449
chr3	44918300	44919300	2.9825493911000462
chr3	44918400	44919400	2.7242346471601038
chr3	44918500	44919500	2.845845420590787
chr3	44918600	44919600	2.8197446530704227
chr3	44918700	44919700	2.6323735260409338
chr3	44918800	44919800	2.53544893184391
chr3	44918900	44919900	2.1249863363588792
chr3	44919000	44920000	2.1908972472487664
chr3	44919100	44920100	2.386809593425252
chr3	44919200	44920200	2.049212724665674
chr3	44919300	44920300	1.7044084735315077
chr3	44919400	44920400	1.8316675376329847
chr3	44919500	44920500	1.9915775601648296
chr3	44919600	44920600	2.281803232848458
chr3	44919700	44920700	2.3891297896434147
chr3	44919800	44920800	2.3356738780757693
chr3	44919900	44920900	2.7447435034010206
chr3	44920000	44921000	2.4015020165065426
chr3	44920100	44921100	2.344970333019016
chr3	44920200	44921200	3.0185634136752117
chr3	44920300	44921300	3.4234430512723253
chr3	44920400	44921400	2.802792538709874
chr3	44920500	44921500	2.3049173854190284
chr3	44920600	44921600	1.9351620305446573
chr3	44920700	44921700	1.7166093630231658
chr3	44920800	44921800	1.6970368925948118
chr3	44920900	44921900	1.2325003757332746
chr3	44921000	44922000	1.5608504327050374
chr3	44921100	44922100	1.5805269346088515
chr3	44921200	44922200	1.0070727281200422
chr3	44921300	44922300	0.8617001333869264
chr3	44921400	44922400	1.3532284741002167
chr3	44921500	44922500	1.6675720876296425
chr3	44921600	44922600	1.334659693516339
chr3	44921700	44922700	1.168419213304391
chr3	44921800	44922800	1.0686423386238642
chr3	44921900	44922900	1.1576098629836795
chr3	44922000	44923000	0.45958306831044166
chr3	44922100	44923100	-0.0916630525699096
chr3	44922200	44923200	0.3961897050396124
chr3	44922300	44923300	0.3489022964364333
chr3	44922400	44923400	0.3316921483686711
chr3	44922500	44923500	0.5778444527349079
chr3	44922600	44923600	0.6047519791916184
chr3	44922700	44923700	0.8694555230291535
chr3	44922800	44923800	1.2924012301502072
chr3	44922900	44923900	1.351797839106759
chr3	44923000	44924000	1.6322311910699974
chr3	44923100	44924100	2.208482644295454
chr3	44923200	44924200	2.0796565610764226
chr3	44923300	44924300	2.049264526179248
chr3	44923400	44924400	1.481183861788956
chr3	44923500	44924500	1.5126107037013297
chr3	44923600	44924600	1.3264838058945565
chr3	44923700	44924700	0.9658500711782912
chr3	44923800	44924800	0.2479394919915165
chr3	44923900	44924900	0.4761503275977807
chr3	44924000	44925000	0.49524380932502726
chr3	44924100	44925100	0.041481947529142235
chr3	44924200	44925200	-0.32944498908550074
chr3	44924300	44925300	-0.3441085543567938
chr3	44924400	44925400	0.13664628239380722
chr3	44925000	44926000	0.3237324078226206
chr3	44925100	44926100	0.17412494709984844
chr3	44925200	44926200	0.6330930564127227
chr3	44925300	44926300	0.64610199224664
chr3	44925400	44926400	1.0616545710844982
chr3	44925500	44926500	1.7479389357449373
chr3	44925600	44926600	1.9957659020132341
chr3	44925700	44926700	2.7384753961993398
chr3	44925800	44926800	3.431638574907604
chr3	44925900	44926900	3.3665770920136016
chr3	44926000	44927000	3.3628396693115206
chr3	44926100	44927100	3.801076704501162
chr3	44926200	44927200	3.767164171374848
chr3	44926300	44927300	3.92783822660755
chr3	44926400	44927400	3.7078209955471375
chr3	44926500	44927500	3.5130028656578767
chr3	44926600	44927600	3.112584811762188
chr3	44926700	44927700	2.410630610371185
chr3	44926800	44927800	1.56720535662037
chr3	44926900	44927900	1.3317129662109646
chr3	44927000	44928000	1.8338252277569342
chr3	44927100	44928100	1.6714105152878502
chr3	44927600	44928600	1.3872561980183389
chr3	44927700	44928700	0.8983976087157001
chr3	44927800	44928800	1.5671281375363575
chr3	44927900	44928900	2.0939534022093587
chr3	44928000	44929000	2.796372730371754
chr3	44928100	44929100	2.6233111401619182
chr3	44928200	44929200	2.6063539955166264
chr3	44928300	44929300	2.1802021020028888
chr3	44928400	44929400	1.954129137078572
chr3	44928500	44929500	1.889982278460068
chr3	44928600	44929600	2.3785086421162123
chr3	44930100	44931100	2.3929412168306152
chr3	44930200	44931200	2.5690073786203578
chr3	44930300	44931300	2.9660024617138565
chr3	44930400	44931400	3.4907687359715527
chr3	44930500	44931500	3.2302433697407693
chr3	44930600	44931600	3.3003749286845068
chr3	44930700	44931700	3.5730498451966093
chr3	44930800	44931800	3.1981886704594937
chr3	44930900	44931900	2.2484838159013547
chr3	44931000	44932000	1.4228622181049568
chr3	44931100	44932100	1.3089460641698074
chr3	44931200	44932200	1.4235722035168874
chr3	44931300	44932300	1.260585395108072
chr3	44931400	44932400	0.5671773432972714
chr3	44931500	44932500	0.7939814250847419
chr3	44931600	44932600	0.30217903919300393
chr3	44931700	44932700	0.08339352783178883
chr3	44931800	44932800	0.3993345836400149
chr3	44931900	44932900	1.076389292521722
chr3	44932000	44933000	1.618646100746178
chr3	44932100	44933100	2.098111272678077
chr3	44932200	44933200	1.952253214139088
chr3	44932300	44933300	2.3331463943963
chr3	44932400	44933400	2.635734694709845
chr3	44932500	44933500	2.7131646632982425
chr3	44932600	44933600	3.4759248274998265
chr3	44932700	44933700	3.400519057048964
chr3	44932800	44933800	3.54171733759879
chr3	44932900	44933900	3.3963720859151425
chr3	44933000	44934000	3.7988427707487493
chr3	44933100	44934100	3.618665449972904
chr3	44933200	44934200	3.5980307261787683
chr3	44933300	44934300	3.2232836954681234
chr3	44933400	44934400	2.8424565549918515
chr3	44933500	44934500	2.5323666680647103
chr3	44934900	44935900	1.5137521791880069
chr3	44935000	44936000	2.151633369288028
chr3	44935100	44936100	2.2369906288826464
chr3	44935200	44936200	2.7485605247853324
chr3	44935300	44936300	2.727787998302837
chr3	44935400	44936400	2.575384630955769
chr3	44935500	44936500	2.1120151392589093
chr3	44935600	44936600	2.0361773513593047
chr3	44935700	44936700	2.087326008668004
chr3	44935800	44936800	1.6175606277826335
chr3	44935900	44936900	2.1163060316829707
chr3	44936000	44937000	1.5598834549573248
chr3	44936100	44937100	1.7214861405787507
chr3	44936200	44937200	1.1032597349691218
chr3	44936300	44937300	0.9381129542929372
chr3	44936400	44937400	0.682675725617131
chr3	44936500	44937500	0.8237369233001682
chr3	44937600	44938600	2.6967288775598903
chr3	44937700	44938700	3.323224748714184
chr3	44937800	44938800	3.3373142764707797
chr3	44937900	44938900	3.5591986755432083
chr3	44938000	44939000	3.2970867747415835
chr3	44938100	44939100	3.3650060466135114
chr3	44938200	44939200	3.669222192124102
chr3	44938300	44939300	2.530243098322851
chr3	44938400	44939400	2.041662321951411
chr3	44938500	44939500	1.5972429974698668
chr3	44938600	44939600	1.7831015645671229
chr3	44938700	44939700	1.4666305431207236
chr3	44938800	44939800	1.467750095894777
chr3	44938900	44939900	1.6203465845638894
chr3	44939000	44940000	1.520984058976609
chr3	44939100	44940100	1.6146933674901116
chr3	44939200	44940200	1.871603708065268
chr3	44939300	44940300	2.4622335542923053
chr3	44939400	44940400	3.2796907208033863
chr3	44939500	44940500	3.662577197381315
chr3	44939600	44940600	3.775080186175393
chr3	44939700	44940700	3.288432655144077
chr3	44939800	44940800	2.870483362268002
chr3	44939900	44940900	2.2855440886169966
chr3	44940000	44941000	2.1743635081126365
chr3	44940100	44941100	1.9499317069781443
chr3	44940200	44941200	1.5963920212537341
chr3	44940300	44941300	1.7676334843107262
chr3	44940400	44941400	1.6298391787154392
chr3	44940500	44941500	0.7376916141847849
chr3	44940600	44941600	0.6398104581301207
chr3	44940700	44941700	0.9937170835921416
chr3	44940800	44941800	1.0130870593082326
chr3	44941200	44942200	2.1245856582688694
chr3	44941300	44942300	1.8728093354906232
chr3	44941400	44942400	1.5250401601720924
chr3	44941700	44942700	1.8828360834959608
chr3	44941800	44942800	1.9828944929231709
chr3	44941900	44942900	1.6806113974176249
chr3	44942000	44943000	2.1785975734021856
chr3	44942100	44943100	1.3699901163708372
chr3	44942200	44943200	1.0436999455019325
chr3	44942300	44943300	0.40781237877981
chr3	44942400	44943400	1.1690553403621675
chr3	44942500	44943500	1.7353826406893875
chr3	44942600	44943600	1.5833608099366847
chr3	44942700	44943700	1.895362004529712
chr3	44942800	44943800	1.7425012124238797
chr3	44942900	44943900	1.6691719068644857
chr3	44943000	44944000	1.4095231671507562
chr3	44943100	44944100	1.5446015252668095
chr3	44943200	44944200	0.9647949959806328
chr3	44943300	44944300	1.6789166730769574
chr3	44943400	44944400	1.022798669975408
chr3	44943500	44944500	0.7906647014010117
chr3	44943600	44944600	1.013395541328448
chr3	44943700	44944700	0.8645334024700397
chr3	44943800	44944800	1.2674742686345484
chr3	44943900	44944900	0.8272971677066671
chr3	44944000	44945000	1.1783409007608618
chr3	44944100	44945100	1.6733447555707444
chr3	44944200	44945200	2.654903574473217
chr3	44944300	44945300	3.2214265846459607
chr3	44944400	44945400	4.112616609877199
chr3	44944500	44945500	3.4619246673250488
chr3	44944600	44945600	3.78352410981463
chr3	44944700	44945700	3.577628035212806
chr3	44944800	44945800	3.3385708240374985
chr3	44944900	44945900	3.5154705096577272
chr3	44945000	44946000	3.1431980153119587
chr3	44945100	44946100	2.208785964700496
chr3	44945200	44946200	1.8932559024202729
chr3	44945300	44946300	1.2762253667132908
chr3	44945400	44946400	0.8393239817691833
chr3	44945500	44946500	0.4397670021155297
chr3	44945600	44946600	-0.1971364941321536
chr3	44945700	44946700	-0.05080335311653952
chr3	44945800	44946800	-0.3745686749616396
chr3	44945900	44946900	0.11674165715595425
chr3	44946000	44947000	0.0820734062575984
chr3	44946100	44947100	0.4578815956260853
chr3	44946200	44947200	0.6086504384622441
chr3	44946300	44947300	0.2407548093317313
chr3	44946400	44947400	0.20179685027485386
chr3	44946500	44947500	1.1294089389056046
chr3	44946600	44947600	0.8135474447188084
chr3	44946700	44947700	0.30691146523625945
chr3	44946800	44947800	0.583870676551239
chr3	44946900	44947900	0.3586678870729789
chr3	44947000	44948000	0.8927628014882716
chr3	44947100	44948100	0.6926382982481409
chr3	44947200	44948200	0.6859098167488474
chr3	44947300	44948300	0.8916429866316116
chr3	44947400	44948400	0.8344101185151133
chr3	44947500	44948500	0.42725030697432814
chr3	44947600	44948600	1.189969855832533
chr3	44947700	44948700	1.5046705458650371
chr3	44947800	44948800	1.859876483398315
chr3	44947900	44948900	1.6002093936828667
chr3	44948000	44949000	1.477476188986325
chr3	44948100	44949100	1.5703732866103168
chr3	44948200	44949200	1.0523822612646387
chr3	44948300	44949300	1.0151843184701232
chr3	44948400	44949400	1.567114799300816
chr3	44948500	44949500	2.1488825875398248
chr3	44948600	44949600	2.1760792451861883
chr3	44948700	44949700	2.565184901082968
chr3	44948800	44949800	2.6629653868143652
chr3	44948900	44949900	2.8356131906879503
chr3	44949000	44950000	2.6082642676632237
chr3	44949100	44950100	2.8997566346972166
chr3	44949200	44950200	2.492445441449986
chr3	44949300	44950300	2.3183709973211304
chr3	44949400	44950400	2.0722620277369352
chr3	44949500	44950500	2.002810725865756
chr3	44949600	44950600	1.71664971144031
chr3	44949700	44950700	1.08278677896542
chr3	44949800	44950800	0.6461336130141225
chr3	44949900	44950900	-0.4631238345533061
chr3	44950000	44951000	0.13757483348449281
chr3	44950100	44951100	-0.1587302882504711
chr3	44950200	44951200	0.3888348573407547
chr3	44950300	44951300	0.7678943915641606
chr3	44950400	44951400	0.6342410456662225
chr3	44950500	44951500	0.6010675829293974
chr3	44950600	44951600	0.7454245415959782
chr3	44950700	44951700	0.5343165672385063
chr3	44950800	44951800	1.1146194373761216
chr3	44950900	44951900	1.6671735745373015
chr3	44951000	44952000	1.3131755205805096
chr3	44951100	44952100	1.1999538886916006
chr3	44951200	44952200	1.3705834750443122
chr3	44951300	44952300	1.9536297247506589
chr3	44951400	44952400	1.7901872678428632
chr3	44951500	44952500	2.1395499556570003
chr3	44951600	44952600	1.9368332305956977
chr3	44951700	44952700	2.951565534021152
chr3	44951800	44952800	2.3291821828598662
chr3	44951900	44952900	2.5922174872722863
chr3	44952000	44953000	2.7340058109642067
chr3	44952100	44953100	3.2633885503225084
chr3	44952200	44953200	3.3153998370678437
chr3	44952300	44953300	2.2809157920743925
chr3	44952400	44953400	2.5224128423787167
chr3	44952500	44953500	1.6039077990429929
chr3	44952600	44953600	1.4424159373938894
chr3	44952700	44953700	0.9591332948141752
chr3	44952800	44953800	1.5506697882044134
chr3	44952900	44953900	2.1310819382078905
chr3	44953000	44954000	1.9388296062570716
chr3	44953100	44954100	1.7978151206753927
chr3	44953200	44954200	0.9283989212621252
chr3	44953300	44954300	1.0698050188040276
chr3	44953400	44954400	1.1836069480916571
chr3	44953500	44954500	1.8433637443092352
chr3	44953600	44954600	1.7196700634328204
chr3	44953700	44954700	2.3799471801827567
chr3	44953800	44954800	1.971266438162931
chr3	44953900	44954900	1.10059739438258
chr3	44954000	44955000	1.1036318756375556
chr3	44954100	44955100	1.16829287955347
chr3	44954200	44955200	1.7229829609241485
chr3	44954300	44955300	2.110992588084282
chr3	44954400	44955400	1.6205398862781786
chr3	44954500	44955500	1.515278769047175
chr3	44954600	44955600	1.8448684533290285
chr3	44954700	44955700	1.333388139590197
chr3	44954800	44955800	1.6832360043847885
chr3	44954900	44955900	2.2557172858113264
chr3	44955000	44956000	2.1203675724331923
chr3	44955100	44956100	1.858017201486176
chr3	44955200	44956200	2.4865990983019604
chr3	44955300	44956300	2.5535701379677245
chr3	44955400	44956400	3.2212194549517927
chr3	44955500	44956500	2.6896288980849348
chr3	44955600	44956600	2.509706987778917
chr3	44955700	44956700	2.8817662328132103
chr3	44955800	44956800	2.969182042136925
chr3	44955900	44956900	2.9907235057373907
chr3	44956000	44957000	2.832243261307295
chr3	44956100	44957100	2.971556447478616
chr3	44956200	44957200	2.3726571769868894
chr3	44956300	44957300	2.018103118355239
chr3	44956400	44957400	1.9652963463435005
chr3	44956500	44957500	2.2526192043374715
chr3	44956600	44957600	2.5151874797295366
chr3	44956700	44957700	2.3760381868990303
chr3	44956800	44957800	1.9819100250385155
chr3	44956900	44957900	1.2096195168073571
chr3	44957000	44958000	1.6545095551671969
chr3	44957100	44958100	1.8104036748347867
chr3	44957200	44958200	2.121698462898572
chr3	44957300	44958300	1.9938750804347063
chr3	44957400	44958400	1.828448929582324
chr3	44957500	44958500	1.9344223285278048
chr3	44957600	44958600	1.768667798166374
chr3	44957700	44958700	1.4278246088970692
chr3	44957800	44958800	1.7276119297355117
chr3	44957900	44958900	1.854186037487897
chr3	44958000	44959000	1.4320309421485868
chr3	44958100	44959100	1.373062215024277
chr3	44958200	44959200	2.2242217045801773
chr3	44958300	44959300	3.41274320386788
chr3	44958400	44959400	3.9072367308748217
chr3	44958500	44959500	4.092145694268938
chr3	44958600	44959600	3.9585625063800474
chr3	44958700	44959700	3.868925852842704
chr3	44958800	44959800	3.868957605822288
chr3	44958900	44959900	4.280125064573824
chr3	44959000	44960000	4.2756008298720305
chr3	44959100	44960100	4.616638237447219
chr3	44959200	44960200	4.129982538159773
chr3	44959300	44960300	2.9947502032243407
chr3	44959400	44960400	2.1090985804307
chr3	44959500	44960500	1.876718624890798
chr3	44959600	44960600	2.3118914302250966
chr3	44959700	44960700	2.157982324009867
chr3	44959800	44960800	1.9464734049113568
chr3	44959900	44960900	2.4436624147305057
chr3	44960000	44961000	2.8599396031218833
chr3	44960100	44961100	2.307834428707269
chr3	44960200	44961200	2.0204481693892293
chr3	44960300	44961300	2.7159764615354938
chr3	44960400	44961400	3.8038621455394304
chr3	44960500	44961500	3.4113931657724685
chr3	44960600	44961600	2.730836754197995
chr3	44960700	44961700	2.972244681090293
chr3	44960800	44961800	2.304768633038484
chr3	44960900	44961900	1.604395224718661
chr3	44961000	44962000	1.1224646682840882
chr3	44961100	44962100	1.4209214064429223
chr3	44961200	44962200	1.1504898035248237
chr3	44961300	44962300	0.7868106803783236
chr3	44961400	44962400	-0.5158658904619513
chr3	44961500	44962500	0.060187088856001165
chr3	44961600	44962600	1.1495981843490253
chr3	44961700	44962700	1.2557034358183443
chr3	44961800	44962800	1.5407427556905446
chr3	44961900	44962900	1.314479359008007
chr3	44962000	44963000	1.4914601309698408
chr3	44962100	44963100	0.6596603632563234
chr3	44962200	44963200	0.10624754998499532
chr3	44962300	44963300	-0.1680263400323017
chr3	44962400	44963400	0.2321957663129677
chr3	44962500	44963500	-0.1959108934939545
chr3	44962600	44963600	-0.9384745226360972
chr3	44962700	44963700	-1.1515442604402644
chr3	44962800	44963800	-1.0757792740688823
chr3	44962900	44963900	-0.5876206402869838
chr3	44963000	44964000	-0.14698684501031695
chr3	44963100	44964100	0.17985320725454962
chr3	44963200	44964200	0.624479653290791
chr3	44963300	44964300	1.1146695357351837
chr3	44963400	44964400	1.1418012024634194
chr3	44963500	44964500	1.2846815775024372
chr3	44963600	44964600	1.2906329206520242
chr3	44963700	44964700	1.4456315467554974
chr3	44963800	44964800	1.3735870204931808
chr3	44963900	44964900	1.0517023926255082
chr3	44964000	44965000	0.24661879655361413
chr3	44964100	44965100	0.15425436760270408
chr3	44964200	44965200	0.1447906871636199
chr3	44964300	44965300	0.005783093983778174
chr3	44964400	44965400	-0.3738970577268575
chr3	44964500	44965500	-0.011082535955274662
chr3	44964600	44965600	0.034192111785899267
chr3	44964700	44965700	-0.4417866846982713
chr3	44964800	44965800	-0.22148158496816828
chr3	44964900	44965900	-0.08855308448776084
chr3	44965000	44966000	0.4069924799397069
chr3	44965100	44966100	0.6536383443156124
chr3	44965200	44966200	0.8745521757968453
chr3	44965300	44966300	0.831872809786756
chr3	44965400	44966400	1.6776449325945912
chr3	44965500	44966500	0.7038982954282508
chr3	44965600	44966600	0.9436958626422894
chr3	44965700	44966700	1.2983699689313652
chr3	44965800	44966800	1.1287698476568606
chr3	44965900	44966900	1.2715602287224508
chr3	44966000	44967000	1.136274829083696
chr3	44966100	44967100	1.24403708015439
chr3	44966200	44967200	0.6893300693750689
chr3	44966300	44967300	0.8477091977409753
chr3	44966400	44967400	0.2928106091042685
chr3	44966500	44967500	0.97472131997409
chr3	44966600	44967600	0.5932660683629389
chr3	44966700	44967700	1.3162034157136249
chr3	44966800	44967800	1.2522323085028064
chr3	44966900	44967900	1.000240112221072
chr3	44967000	44968000	1.4074182785020275
chr3	44967100	44968100	0.7160191838573441
chr3	44967200	44968200	1.0263080405067284
chr3	44967300	44968300	0.31421417733822626
chr3	44967400	44968400	0.6368367865098584
chr3	44967500	44968500	1.685973319432288
chr3	44967600	44968600	1.6488334523776549
chr3	44967700	44968700	0.7728099485865552
chr3	44967800	44968800	0.8304507989469528
chr3	44967900	44968900	1.2149936981928475
chr3	44968000	44969000	1.0852767717482215
chr3	44968100	44969100	1.870985561990776
chr3	44968200	44969200	1.0873458011899508
chr3	44968300	44969300	1.1993155336092067
chr3	44968400	44969400	1.3478553094767698
chr3	44968500	44969500	0.6125180270289946
chr3	44968600	44969600	0.9331040969298326
chr3	44968700	44969700	1.5285284147111913
chr3	44968800	44969800	2.2221607643298307
chr3	44968900	44969900	2.1153775295934643
chr3	44969000	44970000	1.7647039532822257
chr3	44969100	44970100	1.5399284796149637
chr3	44969200	44970200	1.961565392757028
chr3	44969300	44970300	2.101886481687336
chr3	44969400	44970400	2.0592804444183423
chr3	44969500	44970500	1.9407825454760081
chr3	44969600	44970600	1.3233580809003913
chr3	44969700	44970700	0.7394399098537854
chr3	44969800	44970800	0.1547294186891842
chr3	44969900	44970900	0.5923740982390335
chr3	44970000	44971000	0.8027698765255881
chr3	44970100	44971100	0.6279134381645783
chr3	44970200	44971200	1.1009176949181123
chr3	44970300	44971300	1.1219848219914912
chr3	44970400	44971400	0.8450031420448278
chr3	44970500	44971500	0.4638730369056804
chr3	44970600	44971600	0.9021942205150258
chr3	44970700	44971700	0.9151227610414568
chr3	44970800	44971800	0.5362154869908544
chr3	44970900	44971900	0.3539189265140744
chr3	44971000	44972000	0.45151924083362527
chr3	44971100	44972100	0.7277312275523141
chr3	44971200	44972200	0.6520117680114877
chr3	44971300	44972300	0.8523068933795953
chr3	44971400	44972400	1.466274840342722
chr3	44971500	44972500	1.9918677415980552
chr3	44971600	44972600	1.7427888208752862
chr3	44971700	44972700	1.6121269620078669
chr3	44971800	44972800	1.8379317619442537
chr3	44971900	44972900	0.7904524064925742
chr3	44972000	44973000	0.7144484236535057
chr3	44972100	44973100	0.12161361691682275
chr3	44972200	44973200	0.07575381128946912
chr3	44972300	44973300	-0.2261863057278965
chr3	44972400	44973400	-0.5060043092504325
chr3	44972500	44973500	-0.9835862290207941
chr3	44972600	44973600	-0.3495150279518097
chr3	44972700	44973700	-0.0258296545525296
chr3	44972800	44973800	0.6872322390345666
chr3	44972900	44973900	1.5650964255876398
chr3	44973000	44974000	1.1483037385144603
chr3	44973100	44974100	1.1444410016816031
chr3	44973200	44974200	0.9312055287323844
chr3	44973300	44974300	0.7616780840327311
chr3	44973400	44974400	0.4233713610195971
chr3	44973500	44974500	0.9525379217341072
chr3	44973600	44974600	1.1435269804235526
chr3	44973700	44974700	1.4226064699242045
chr3	44973800	44974800	0.9531808841899532
chr3	44973900	44974900	0.7592928063000308
chr3	44974000	44975000	1.123854205503353
chr3	44974100	44975100	1.8013753392468432
chr3	44974200	44975200	2.3240156537588352
chr3	44974400	44975400	2.4015693757074708
chr3	44974500	44975500	2.4130419595158554
chr3	44974600	44975600	1.926322757131964
chr3	44974700	44975700	1.662450633587281
chr3	44974800	44975800	2.079449606155366
chr3	44974900	44975900	2.067752388058158
chr3	44975000	44976000	2.1962517880411316
chr3	44975100	44976100	2.086221263462509
chr3	44976900	44977900	-0.21448039485321985
chr3	44977000	44978000	0.47552348083850127
chr3	44977100	44978100	0.2965530554237676
chr3	44977200	44978200	0.6587486686571278
chr3	44977300	44978300	0.7071175919421857
chr3	44977400	44978400	0.2694866793271861
chr3	44977500	44978500	0.28308650149151754
chr3	44977600	44978600	-0.19604107702704732
chr3	44977700	44978700	0.5948639324826425
chr3	44977800	44978800	0.531409478194397
chr3	44977900	44978900	0.3764355863599181
chr3	44978000	44979000	-0.03942442002330667
chr3	44978100	44979100	-0.22421714862912115
chr3	44978200	44979200	-0.7078109524332762
chr3	44978300	44979300	-0.6777317717685453
chr3	44978400	44979400	0.1670106038054424
chr3	44978500	44979500	0.39614124670855977
chr3	44978600	44979600	0.9709571018068158
chr3	44978700	44979700	0.7235400548899602
chr3	44978800	44979800	0.4008394488792064
chr3	44978900	44979900	1.0305411063151428
chr3	44979000	44980000	0.7270501767061877
chr3	44979100	44980100	1.8071718549562907
chr3	44979200	44980200	2.1924791370668446
chr3	44979300	44980300	2.294950084187562
chr3	44979400	44980400	2.397918247656817
chr3	44979500	44980500	2.326483244692021
chr3	44979600	44980600	2.5762971617619788
chr3	44979700	44980700	2.3727300599330543
chr3	44979800	44980800	2.2036256018973943
chr3	44979900	44980900	1.4277747019255524
chr3	44980000	44981000	2.1200736245409906
chr3	44980100	44981100	1.2805473113932808
chr3	44980200	44981200	1.7706186007741036
chr3	44980300	44981300	2.051654455942271
chr3	44980400	44981400	1.5105734131465618
chr3	44980500	44981500	1.1540495049789858
chr3	44980600	44981600	0.8385770958955007
chr3	44980700	44981700	0.8499979372541062
chr3	44980800	44981800	1.019734511673142
chr3	44980900	44981900	1.5195970378468844
chr3	44981000	44982000	1.259926250620741
chr3	44981100	44982100	1.1621724983557498
chr3	44981200	44982200	0.4135729395142994
chr3	44981300	44982300	-0.0960278219593017
chr3	44981400	44982400	-0.1193926004765206
chr3	44981500	44982500	0.09684819139985452
chr3	44981600	44982600	0.0936162371091851
chr3	44981700	44982700	0.043449538765309714
chr3	44981800	44982800	-0.4118280161721666
chr3	44981900	44982900	-0.7492821717900084
chr3	44982000	44983000	-0.39197491280887314
chr3	44982100	44983100	-0.4170322144373331
chr3	44982200	44983200	-0.4471777949354282
chr3	44982300	44983300	-0.02105605149051936
chr3	44982400	44983400	-0.2446082808653821
chr3	44982500	44983500	-0.20831020331524872
chr3	44982600	44983600	-0.5922264612827611
chr3	44982700	44983700	-0.4609439578252048
chr3	44982800	44983800	0.21567503422733933
chr3	44982900	44983900	0.6952153896499891
chr3	44983000	44984000	-0.004866091642777868
chr3	44983100	44984100	0.5248508143978108
chr3	44983200	44984200	0.9966989690924004
chr3	44983300	44984300	1.3808431766563138
chr3	44983400	44984400	1.5595134847283325
chr3	44983500	44984500	1.7804951981859496
chr3	44983600	44984600	2.651582976264413
chr3	44983700	44984700	2.403012935365791
chr3	44983800	44984800	1.900495617091476
chr3	44983900	44984900	1.6617411447138102
chr3	44984000	44985000	1.9279502632439451
chr3	44984100	44985100	1.817440451465392
chr3	44984200	44985200	1.8621319982150968
chr3	44984300	44985300	1.8270985529036543
chr3	44984400	44985400	2.358012192593762
chr3	44984500	44985500	2.5061577213441906
chr3	44984600	44985600	2.37417172271292
chr3	44984700	44985700	2.992329043509125
chr3	44984800	44985800	3.4553533265150658
chr3	44984900	44985900	3.814906676063219
chr3	44985000	44986000	3.78894427900699
chr3	44985100	44986100	3.917998554673532
chr3	44985200	44986200	3.9778641091882
chr3	44986300	44987300	-0.7416973268063879
chr3	44986400	44987400	-0.9170968661021862
chr3	44986500	44987500	-1.2535498250482682
chr3	44986600	44987600	-1.5717817806643664
chr3	44986700	44987700	-2.047656862852919
chr3	44986800	44987800	-1.439718787963674
chr3	44986900	44987900	-0.672493050694855
chr3	44987000	44988000	-0.05930995725558558
chr3	44987100	44988100	0.15089656982092395
chr3	44987200	44988200	-0.03919148178815325
chr3	44987300	44988300	0.6709643592241019
chr3	44987400	44988400	0.9178310562015088
chr3	44987500	44988500	1.1613969481924096
chr3	44987600	44988600	1.018927125617207
chr3	44987700	44988700	0.9955306261387786
chr3	44987800	44988800	0.7241148245668774
chr3	44987900	44988900	0.7498304740606363
chr3	44988000	44989000	0.7296117182866795
chr3	44988100	44989100	0.7809104746881295
chr3	44988200	44989200	1.6404749497419704
chr3	44988300	44989300	1.637686258841627
chr3	44988400	44989400	1.1805988712019893
chr3	44988500	44989500	0.7997631234163457
chr3	44988600	44989600	1.1281402592403733
chr3	44988700	44989700	1.4927728045484578
chr3	44988800	44989800	1.8389403561138744
chr3	44988900	44989900	2.108694522936406
chr3	44989000	44990000	2.281954825498005
chr3	44989100	44990100	2.456679863167209
chr3	44989200	44990200	2.1099889583948044
chr3	44989300	44990300	2.1114878974347584
chr3	44989400	44990400	2.607871519739546
chr3	44989500	44990500	2.674618049984561
chr3	44989600	44990600	2.3082849702672767
chr3	44989700	44990700	1.5007687743959623
chr3	44989800	44990800	1.3986694793972243
chr3	44989900	44990900	1.2210640934924808
chr3	44990000	44991000	1.6322418577213513
chr3	44990100	44991100	1.3288202257107988
chr3	44990200	44991200	0.8859482160602907
chr3	44990300	44991300	0.7601771950708027
chr3	44990400	44991400	0.003297155603840934
chr3	44990500	44991500	0.2398920524802702
chr3	44990600	44991600	0.25177865150052425
chr3	44990700	44991700	0.8063141940507714
chr3	44990800	44991800	0.6879145976042558
chr3	44990900	44991900	0.03077740804238005
chr3	44991000	44992000	-0.31871250350205177
chr3	44991100	44992100	0.07799132074475294
chr3	44991200	44992200	0.22493301902397825
chr3	44991300	44992300	0.29000639998857075
chr3	44991400	44992400	1.2148136018892692
chr3	44991500	44992500	1.4484893965399015
chr3	44991600	44992600	0.9695382986067856
chr3	44991700	44992700	1.0888847141169506
chr3	44991800	44992800	1.3451747657184676
chr3	44991900	44992900	1.8160987243541717
chr3	44992000	44993000	2.4918215403806467
chr3	44992100	44993100	1.7496571736022917
chr3	44992200	44993200	1.4356840310824859
chr3	44992300	44993300	0.8029932030892494
chr3	44992400	44993400	0.7073867892674893
chr3	44992500	44993500	0.4307909255832128
chr3	44992600	44993600	1.0035090302293983
chr3	44992700	44993700	0.55855382013762
chr3	44992800	44993800	0.3906575470579737
chr3	44992900	44993900	0.2453476844217321
chr3	44993000	44994000	-0.25668753745648737
chr3	44993100	44994100	0.21009250282728464
chr3	44993200	44994200	0.2383350664001964
chr3	44994300	44995300	0.6793111894359527
chr3	44994400	44995400	1.1251252418750644
chr3	44994500	44995500	1.4751125068300175
chr3	44994600	44995600	1.4854036850149357
chr3	44994700	44995700	2.2340146154278595
chr3	44994800	44995800	2.4242954261297407
chr3	44994900	44995900	1.6535448843330938
chr3	44995000	44996000	1.6609580748701271
chr3	44995100	44996100	1.0513694188286808
chr3	44995200	44996200	0.9683616068254908
chr3	44995300	44996300	0.9196962013910452
chr3	44995400	44996400	1.0513016689549743
chr3	44995500	44996500	0.2348799050385037
chr3	44995600	44996600	0.7991605484869587
chr3	44995700	44996700	-0.13710601856766472
chr3	44995800	44996800	0.12697867604358673
chr3	44995900	44996900	0.4150177182563648
chr3	44996000	44997000	0.5664953868245554
chr3	44996100	44997100	1.5902689426389298
chr3	44996200	44997200	1.7115832645438205
chr3	44996300	44997300	1.9618661942458624
chr3	44996400	44997400	1.5051190024463943
chr3	44996500	44997500	1.830629245156872
chr3	44996600	44997600	1.3821301495442546
chr3	44996700	44997700	1.0916988549102808
chr3	44996800	44997800	1.0985365695838285
chr3	44996900	44997900	1.1336114691445658
chr3	44997000	44998000	0.9301330146735117
chr3	44997100	44998100	0.4421423001682149
chr3	44997200	44998200	0.4991029399372021
chr3	44997300	44998300	0.27504986618304456
chr3	44997400	44998400	1.003863885131065
chr3	44997500	44998500	1.4084089345678317
chr3	44997600	44998600	1.423307811149315
chr3	44997700	44998700	2.0190156333037548
chr3	44997800	44998800	1.8929948631312068
chr3	44997900	44998900	1.1843624219182212
chr3	44998000	44999000	1.4537671646993262
chr3	44998100	44999100	1.582216383815653
chr3	44998200	44999200	1.0303190012849417
chr3	44998300	44999300	0.985310043086512
chr3	44998400	44999400	0.05699161709617525
chr3	44998500	44999500	0.2951741459280429
chr3	44998600	44999600	0.4361817559121477
chr3	44998700	44999700	0.6070995580222223
chr3	44998800	44999800	0.07285494206265901
chr3	44998900	44999900	1.293396930575809
chr3	44999000	45000000	0.5613533747503867
chr3	44999100	45000100	0.7256729198124798
chr3	44999200	45000200	1.1387696614068172
chr3	44999300	45000300	1.015770351353232
chr3	44999400	45000400	1.8038306728339533
chr3	44999500	45000500	1.3557994381845475
chr3	44999600	45000600	1.3144820174161385
chr3	44999700	45000700	1.3486491895870003
chr3	44999800	45000800	2.4488786035841046
chr3	44999900	45000900	2.198669135465156
chr3	45000000	45001000	2.792961599193653
chr3	45000100	45001100	3.098121859510403
chr3	45000200	45001200	2.5308407697897937
chr3	45000300	45001300	2.45359192266855
chr3	45000400	45001400	2.1004677834172774
chr3	45000500	45001500	1.8177488577745864
chr3	45000600	45001600	1.6070146340977718
chr3	45000700	45001700	1.2359328124591638
chr3	45000800	45001800	0.2550329513506676
chr3	45000900	45001900	0.4829783013757971
chr3	45001000	45002000	0.3832890701124551
chr3	45001100	45002100	-0.12107965179487533
chr3	45001200	45002200	0.2872532211552181
chr3	45001300	45002300	-0.04428967799589551
chr3	45001400	45002400	-0.4867316545313658
chr3	45001500	45002500	0.00022143447450880912
chr3	45001600	45002600	-0.04372159931315013
chr3	45001700	45002700	0.058232448535066074
chr3	45001800	45002800	0.6154156255199825
chr3	45001900	45002900	0.06345905628921594
chr3	45002000	45003000	0.11777755286429116
chr3	45002100	45003100	0.4140983106954637
chr3	45002200	45003200	0.5099397456818163
chr3	45002300	45003300	0.682215064546167
chr3	45002400	45003400	0.8113871893025668
chr3	45002500	45003500	0.5302066255475795
chr3	45002600	45003600	0.6749594860592176
chr3	45002700	45003700	0.5639849567789885
chr3	45002800	45003800	-0.2334678252165281
chr3	45002900	45003900	-0.1980978312707028
chr3	45003000	45004000	-0.4720256221189049
chr3	45003100	45004100	-0.7159103866376193
chr3	45003200	45004200	-0.5930944411881627
chr3	45003300	45004300	-0.3414186801445321
chr3	45003400	45004400	-0.4692252054037469
chr3	45003500	45004500	-0.43970488330079416
chr3	45004600	45005600	1.4535673989894846
chr3	45004700	45005700	1.790043240498889
chr3	45004800	45005800	0.7211858380474929
chr3	45004900	45005900	0.6209842781427829
chr3	45005000	45006000	0.38802270521336174
chr3	45006900	45007900	1.5503235282095016
chr3	45007000	45008000	1.9229945148301495
chr3	45007100	45008100	1.1021784487810211
chr3	45007200	45008200	0.7701936653680772
chr3	45007300	45008300	0.5071661370332222
chr3	45007400	45008400	0.6347753353895007
chr3	45007500	45008500	-0.7223548495838206
chr3	45007600	45008600	-0.7628487361092829
chr3	45007700	45008700	-1.161699059196084
chr3	45007800	45008800	-1.401936141932938
chr3	45007900	45008900	-1.1421929969890745
chr3	45008000	45009000	-1.4138411472532624
chr3	45008100	45009100	-1.1750123252631433
chr3	45008200	45009200	-0.6404070823289304
chr3	45008300	45009300	0.07197464034665997
chr3	45008400	45009400	-0.3745656394134813
chr3	45008500	45009500	-0.1928380565383935
chr3	45008600	45009600	-0.05556627182829997
chr3	45008700	45009700	0.3173708090534375
chr3	45008800	45009800	0.9085130628644628
chr3	45008900	45009900	1.4867236976058629
chr3	45009000	45010000	1.5226882785735196
chr3	45009100	45010100	1.4612562871428616
chr3	45009200	45010200	1.2529538498155086
chr3	45009300	45010300	0.9254781888007944
chr3	45009400	45010400	1.2576852998806296
chr3	45009500	45010500	1.2921059138399489
chr3	45009600	45010600	1.2690121035300186
chr3	45009700	45010700	1.6529892921319467
chr3	45009800	45010800	1.082898517922228
chr3	45009900	45010900	0.9762663217904608
chr3	45010000	45011000	0.6580845018642473
chr3	45010100	45011100	0.26115708065899396
chr3	45010200	45011200	0.059074191313548075
chr3	45010300	45011300	0.3031486539892232
chr3	45010400	45011400	-0.05568441911878398
chr3	45010500	45011500	0.358271713018218
chr3	45010600	45011600	0.1528478671209389
chr3	45010700	45011700	-0.4686693837585225
chr3	45010800	45011800	0.5372944279235177
chr3	45010900	45011900	0.9716520146896516
chr3	45011000	45012000	0.8979121286040531
chr3	45011100	45012100	0.8740810477923022
chr3	45011200	45012200	1.0795040385054464
chr3	45011300	45012300	1.8947410247725758
chr3	45011400	45012400	1.931871987998667
chr3	45011500	45012500	1.6500113157179703
chr3	45011600	45012600	2.24097555770664
chr3	45011700	45012700	2.2762270078423272
chr3	45011800	45012800	2.393314292481705
chr3	45011900	45012900	1.9384529591441042
chr3	45012000	45013000	2.029677025513381
chr3	45012100	45013100	2.211227033756099
chr3	45012200	45013200	2.058893493431716
chr3	45012300	45013300	0.8459975946990385
chr3	45012400	45013400	0.763691117690308
chr3	45012500	45013500	0.487314785155738
chr3	45012600	45013600	0.2059573456972169
chr3	45012700	45013700	0.2867673116767807
chr3	45012800	45013800	-0.6269871526247831
chr3	45012900	45013900	-0.6531724683175045
chr3	45013000	45014000	-0.6377927696755273
chr3	45013100	45014100	-0.5147933027121246
chr3	45013200	45014200	-0.5140321037906298
chr3	45013300	45014300	-0.0899488453163578
chr3	45013400	45014400	0.4968397113497531
chr3	45013500	45014500	1.2181921615115494
chr3	45013600	45014600	1.2684872471019464
chr3	45013700	45014700	1.0718422877960505
chr3	45013800	45014800	1.3842435600792082
chr3	45013900	45014900	1.5441235194853034
chr3	45014000	45015000	0.9441338305779908
chr3	45014100	45015100	0.6626993766277836
chr3	45014200	45015200	0.780267676340312
chr3	45014300	45015300	0.8622317136118398
chr3	45014400	45015400	0.1417019514933831
chr3	45014500	45015500	0.03613030757186346
chr3	45014600	45015600	0.3184013320109758
chr3	45014700	45015700	0.3876943954111916
chr3	45014800	45015800	0.6405264683046907
chr3	45014900	45015900	0.43880500416751617
chr3	45015000	45016000	0.9797347348988243
chr3	45015100	45016100	1.5837444698188727
chr3	45015200	45016200	1.6109278497808714
chr3	45015300	45016300	1.3715186938066568
chr3	45015400	45016400	1.4855779576280483
chr3	45015500	45016500	1.5188646336354177
chr3	45015600	45016600	1.6313477422518283
chr3	45015700	45016700	1.9111263534476688
chr3	45015800	45016800	1.3114685139599929
chr3	45015900	45016900	1.4289484762196678
chr3	45016000	45017000	1.585902304839072
chr3	45016100	45017100	0.8706826894408191
chr3	45016200	45017200	1.1366999659255927
chr3	45016300	45017300	1.2366347116151477
chr3	45016400	45017400	1.5128449593882154
chr3	45016500	45017500	1.6189374568991224
chr3	45016600	45017600	1.6613226885256454
chr3	45016700	45017700	1.5434459808950174
chr3	45016800	45017800	1.592606404611344
chr3	45016900	45017900	1.4797889392268668
chr3	45017000	45018000	1.3237557015553671
chr3	45017100	45018100	1.797017715022987
chr3	45017200	45018200	0.8875753822929969
chr3	45017300	45018300	1.0215119354912727
chr3	45017400	45018400	0.8756778330099579
chr3	45017500	45018500	1.0142014772635388
chr3	45017600	45018600	1.0161360125687395
chr3	45017700	45018700	0.8057011927242561
chr3	45017800	45018800	1.3812647826171436
chr3	45017900	45018900	0.8846837209319995
chr3	45018000	45019000	1.3460224709288193
chr3	45018100	45019100	1.2028126985174483
chr3	45018200	45019200	1.0010132081665415
chr3	45018300	45019300	0.6436502825732586
chr3	45018400	45019400	0.9555639194557614
chr3	45018500	45019500	0.3087713430216161
chr3	45018600	45019600	-0.2564205889400779
chr3	45018700	45019700	-0.4254226070964853
chr3	45018800	45019800	-0.8679551869810891
chr3	45018900	45019900	-0.1066544687601452
chr3	45019000	45020000	-0.8849670836151898
chr3	45019100	45020100	-0.7118965250746392
chr3	45019200	45020200	-0.3826946400560221
chr3	45019300	45020300	-0.26744686499219417
chr3	45019400	45020400	-0.10181742912562748
chr3	45019500	45020500	0.05999666285049344
chr3	45019600	45020600	0.22455449182416345
chr3	45019700	45020700	0.4276629083729143
chr3	45019800	45020800	0.6150931403863908
chr3	45019900	45020900	0.3387692277478829
chr3	45020000	45021000	0.43308881770043733
chr3	45020100	45021100	1.0873380833234547
chr3	45020200	45021200	1.912981459005752
chr3	45020300	45021300	2.0288702697784147
chr3	45020400	45021400	2.153181421826655
chr3	45020500	45021500	2.0753851912904917
chr3	45020600	45021600	2.3525967732312427
chr3	45020700	45021700	1.7210889705689676
chr3	45020800	45021800	2.1441190909168704
chr3	45020900	45021900	1.858530626705741
chr3	45021000	45022000	1.4113439817251825
chr3	45021100	45022100	0.7585655271050074
chr3	45021200	45022200	0.3308873949188195
chr3	45021300	45022300	0.044365129209686265
chr3	45021400	45022400	-0.303718768876737
chr3	45021500	45022500	-0.4152048174235356
chr3	45021600	45022600	-0.7083036421249116
chr3	45021700	45022700	-0.4091337711414679
chr3	45021800	45022800	-0.6569591945866421
chr3	45021900	45022900	0.031813378626071344
chr3	45022000	45023000	0.6917967622715107
chr3	45022100	45023100	0.20565909192617904
chr3	45022200	45023200	0.2518113715282269
chr3	45022300	45023300	-0.17338333093587455
chr3	45022400	45023400	-0.17624690358690182
chr3	45022500	45023500	0.20666274534064769
chr3	45022600	45023600	0.042333546991357315
chr3	45022700	45023700	0.3677332077762409
chr3	45022800	45023800	0.06371395271409967
chr3	45022900	45023900	-0.4443317680845363
chr3	45023000	45024000	-0.4741262862405247
chr3	45023100	45024100	0.6147769651769036
chr3	45023200	45024200	0.5791096136366731
chr3	45023300	45024300	1.4543005404619869
chr3	45023600	45024600	1.1856870766129868
chr3	45023700	45024700	1.180084147615738
chr3	45023800	45024800	0.6097835789742407
chr3	45023900	45024900	0.6117442065125075
chr3	45024000	45025000	0.43022959188219384
chr3	45024100	45025100	0.3094232282015717
chr3	45024200	45025200	0.5230009986788469
chr3	45024300	45025300	0.4436897332939685
chr3	45024400	45025400	0.7056214732323024
chr3	45024500	45025500	0.9746072922445684
chr3	45024600	45025600	0.4816816845135181
chr3	45024700	45025700	0.5573631884003759
chr3	45024800	45025800	0.6832667780884603
chr3	45024900	45025900	1.1026650273781775
chr3	45025000	45026000	1.4438755821545113
chr3	45025100	45026100	1.7259627874903607
chr3	45025200	45026200	1.503593548399458
chr3	45025300	45026300	2.189732227704416
chr3	45025400	45026400	2.4784362734839
chr3	45025500	45026500	2.9558668306777256
chr3	45025600	45026600	3.017977561868864
chr3	45025700	45026700	2.9391352784217597
chr3	45025800	45026800	3.53889658081025
chr3	45025900	45026900	3.29496067635836
chr3	45026000	45027000	3.006422540353153
chr3	45026100	45027100	2.467842853515703
chr3	45026200	45027200	2.5473679763131045
chr3	45026300	45027300	2.0287160886806306
chr3	45026400	45027400	2.131752866443063
chr3	45026500	45027500	1.568721971118667
chr3	45031500	45032500	1.219620328849029
chr3	45031600	45032600	1.6481432657758606
chr3	45031700	45032700	1.828987739163272
chr3	45031800	45032800	2.0746003399735002
chr3	45031900	45032900	1.6583826175132304
chr3	45032000	45033000	1.5157752029577056
chr3	45032100	45033100	1.6734479427971078
chr3	45032200	45033200	1.3616894586314283
chr3	45032300	45033300	1.8413304132689683
chr3	45032400	45033400	1.5235331647886006
chr3	45032500	45033500	1.390595601691332
chr3	45032600	45033600	1.2860885776976492
chr3	45032700	45033700	1.2775935171216246
chr3	45032800	45033800	1.0926587131904921
chr3	45032900	45033900	1.5129056250200943
chr3	45033000	45034000	2.2936209764826425
chr3	45033100	45034100	2.2635576260579864
chr3	45033200	45034200	2.1842676182891316
chr3	45033300	45034300	2.1313129239579185
chr3	45033400	45034400	2.036049295310416
chr3	45033500	45034500	2.520662070615196
chr3	45033600	45034600	2.2892888122602786
chr3	45036900	45037900	0.11367530421479385
chr3	45037000	45038000	-0.26322112499122974
chr3	45037100	45038100	-0.4258810749235616
chr3	45037200	45038200	-0.20724203387334256
chr3	45037300	45038300	0.2151688556149096
chr3	45037400	45038400	0.14865058279335336
chr3	45037500	45038500	-0.34588993709793797
chr3	45037600	45038600	-0.9778138211981235
chr3	45037700	45038700	-0.6171167846969479
chr3	45037800	45038800	-0.10216251430600222
chr3	45037900	45038900	-1.0551224779233308
chr3	45038000	45039000	-0.8627453347248518
chr3	45038100	45039100	-0.674388131022557
chr3	45038200	45039200	-0.2083497152072777
chr3	45038300	45039300	-0.2821976326842649
chr3	45038400	45039400	0.2635646876044541
chr3	45038500	45039500	0.7607345642199008
chr3	45038600	45039600	1.2877891272895992
chr3	45038700	45039700	0.7300161168965689
chr3	45038800	45039800	0.6438761800267201
chr3	45038900	45039900	1.1170607096125489
chr3	45039000	45040000	1.7159439235789788
chr3	45039100	45040100	1.5558739969401998
chr3	45039200	45040200	1.4322326344807588
chr3	45039300	45040300	1.20456289241326
chr3	45039400	45040400	1.5774982826678483
chr3	45039500	45040500	1.3358261817714698
chr3	45039600	45040600	1.380000469314559
chr3	45039700	45040700	2.054722998871608
chr3	45039800	45040800	1.873385002401499
chr3	45039900	45040900	2.0345113118751272
chr3	45040000	45041000	1.826969511100854
chr3	45040100	45041100	2.1861829433155693
chr3	45040200	45041200	2.3987256513192894
chr3	45040300	45041300	2.6131860980751056
chr3	45040400	45041400	1.6601419080444355
chr3	45040500	45041500	2.0763283045497416
chr3	45040600	45041600	1.93839800071512
chr3	45040700	45041700	1.911806533901129
chr3	45040800	45041800	1.7917971175258065
chr3	45040900	45041900	1.5109159873639697
chr3	45041000	45042000	1.6784508761578008
chr3	45041100	45042100	1.7899515489535762
chr3	45041200	45042200	1.503739993047782
chr3	45041300	45042300	1.466899804548296
chr3	45041400	45042400	2.1221137290008896
chr3	45041500	45042500	1.6577409774071827
chr3	45041600	45042600	1.8885174930121031
chr3	45041700	45042700	1.7182286211268418
chr3	45041800	45042800	1.9107608046134752
chr3	45043400	45044400	1.8963787998069448
chr3	45043500	45044500	1.921037475684696
chr3	45044600	45045600	0.4193050991255339
chr3	45044700	45045700	0.17185936977371244
chr3	45044800	45045800	0.24183246644508904
chr3	45044900	45045900	1.0235662858727046
chr3	45045000	45046000	1.1306920218751015
chr3	45045100	45046100	1.1318538547462844
chr3	45045200	45046200	1.88008794450274
chr3	45045300	45046300	2.0835532974050515
chr3	45045400	45046400	2.2266702023667406
chr3	45045500	45046500	2.5256780382943247
chr3	45045600	45046600	2.5049026203624134
chr3	45045700	45046700	2.691749228805303
chr3	45045800	45046800	2.587939147870495
chr3	45045900	45046900	2.4594796654055706
chr3	45046000	45047000	2.3672932152626194
chr3	45046100	45047100	1.9893473236871104
chr3	45046200	45047200	1.5551910766498838
chr3	45046300	45047300	1.6002647988904497
chr3	45046400	45047400	1.739976890073243
chr3	45046500	45047500	1.4030849494691542
chr3	45046600	45047600	1.6321130679235214
chr3	45046700	45047700	1.5743831538581583
chr3	45046800	45047800	1.720966938283519
chr3	45046900	45047900	1.0605894085188627
chr3	45047000	45048000	1.0048900774365532
chr3	45047100	45048100	1.087169053787132
chr3	45047200	45048200	0.04217497051732599
chr3	45047300	45048300	-0.246171804781344
chr3	45047400	45048400	-0.09401116687782864
chr3	45047500	45048500	0.08004199684714429
chr3	45047600	45048600	0.3419941824416305
chr3	45047700	45048700	0.7152340698351045
chr3	45047800	45048800	1.0454992914092751
chr3	45047900	45048900	1.5565997430441472
chr3	45048000	45049000	1.4621231754702324
chr3	45048100	45049100	2.2046263589934694
chr3	45048200	45049200	3.0748269091479696
chr3	45048300	45049300	3.3711055695528414
chr3	45048400	45049400	3.688769556807851
chr3	45048500	45049500	3.9423559830055166
chr3	45048600	45049600	4.129321729380932
chr3	45048700	45049700	3.881171658345679
chr3	45048800	45049800	4.032460097249033
chr3	45048900	45049900	3.5385652737418525
chr3	45049000	45050000	3.9927623751615653
chr3	45049100	45050100	3.7099099185004416
chr3	45049200	45050200	3.2200643437248777
chr3	45049300	45050300	2.90117549523266
chr3	45049400	45050400	2.51207507352297
chr3	45049500	45050500	2.3659441820204
chr3	45049600	45050600	2.256327754253027
chr3	45049700	45050700	2.3383878852957536
chr3	45049800	45050800	1.9020958230091871
chr3	45049900	45050900	1.6204129698846637
chr3	45050000	45051000	1.4423975267561335
chr3	45050100	45051100	1.5311442234724093
chr3	45050200	45051200	1.8036027133983432
chr3	45050300	45051300	2.2081615666959173
chr3	45050400	45051400	2.4732131869072287
chr3	45050500	45051500	2.722651701326813
chr3	45050600	45051600	2.3302157304228195
chr3	45050700	45051700	1.6224294035506606
chr3	45050800	45051800	1.768534119659965
chr3	45050900	45051900	1.9730681468403293
chr3	45051000	45052000	2.0364921626927917
chr3	45051100	45052100	1.3127564142736647
chr3	45051200	45052200	1.1517175786450755
chr3	45051300	45052300	0.8564361450519389
chr3	45051400	45052400	0.8162390441232172
chr3	45051500	45052500	0.9838207610933384
chr3	45051600	45052600	1.3915604902756231
chr3	45051700	45052700	1.971015590059133
chr3	45051800	45052800	1.5042823412153656
chr3	45051900	45052900	1.9235485220882071
chr3	45052000	45053000	1.7883369125448751
chr3	45052100	45053100	2.419241177108725
chr3	45052200	45053200	1.9484605970749445
chr3	45052300	45053300	1.6491077817186277
chr3	45052400	45053400	1.4568988195278498
chr3	45052500	45053500	1.6267029233209451
chr3	45052600	45053600	1.1390055093829217
chr3	45052700	45053700	1.4268705669027095
chr3	45052800	45053800	1.43624795283508
chr3	45052900	45053900	1.057276926090896
chr3	45053000	45054000	0.691398725477782
chr3	45053100	45054100	0.3671578348707763
chr3	45053200	45054200	0.4060711538913281
chr3	45053300	45054300	0.6105248207547918
chr3	45053400	45054400	0.20703045140508972
chr3	45053500	45054500	-0.2516331798001062
chr3	45053600	45054600	-0.1986347670512753
chr3	45053700	45054700	-0.7163339009384628
chr3	45053800	45054800	-0.561251164965304
chr3	45053900	45054900	-0.8253656878478761
chr3	45054000	45055000	-1.1922182181601557
chr3	45054100	45055100	-1.5294402578867887
chr3	45054200	45055200	-0.8283668423565133
chr3	45054300	45055300	-1.1554324750413376
chr3	45054400	45055400	-1.0482376501665296
chr3	45054500	45055500	-2.2149848427214245
chr3	45054600	45055600	-1.6266204929625678
chr3	45054700	45055700	-1.6998533286368709
chr3	45054800	45055800	-1.6284303283603565
chr3	45055400	45056400	-1.3052439961889901
chr3	45055800	45056800	-0.8081393318789304
chr3	45055900	45056900	-0.3580130033276718
chr3	45056000	45057000	-0.7229928629849053
chr3	45056100	45057100	-0.4035345137616356
chr3	45056200	45057200	-0.14409407334996974
chr3	45056300	45057300	-0.08808310543036779
chr3	45056400	45057400	0.2470740196897395
chr3	45056500	45057500	-0.1423039922572528
chr3	45056600	45057600	-0.3737550541943879
chr3	45056700	45057700	-0.42630251289907867
chr3	45056800	45057800	-0.8098540561861297
chr3	45056900	45057900	-0.85970381110861
chr3	45057000	45058000	-0.8103281705406203
chr3	45057100	45058100	-0.6981403218161444
chr3	45057200	45058200	-0.7075721956134701
chr3	45057300	45058300	-0.5347049088380775
chr3	45057400	45058400	-1.1042536169927255
chr3	45057500	45058500	-0.5391047001536317
chr3	45057600	45058600	-0.19869127208124324
chr3	45057700	45058700	-0.7094844318978201
chr3	45057800	45058800	-0.0416447621073949
chr3	45057900	45058900	0.14897899895120914
chr3	45058000	45059000	-0.39824559069382676
chr3	45058100	45059100	-0.2448817389749991
chr3	45058200	45059200	-0.629683855498244
chr3	45058300	45059300	-1.0099423311892597
chr3	45058400	45059400	-1.1264244263349514
chr3	45058500	45059500	-1.6804642099395133
chr3	45058600	45059600	-2.243593073856176
chr3	45058700	45059700	-1.4241464803628028
chr3	45058800	45059800	-1.8338551549828064
chr3	45058900	45059900	-2.24679987293572
chr3	45060000	45061000	1.3904225512003086
chr3	45060100	45061100	2.0537059876375867
chr3	45060200	45061200	1.3683067279248746
chr3	45060300	45061300	1.6172036238754677
chr3	45060400	45061400	1.577318862491767
chr3	45060500	45061500	1.5818657226961623
chr3	45060600	45061600	1.3348626656291631
chr3	45060700	45061700	1.3980074642492129
chr3	45060800	45061800	1.2082076964216013
chr3	45060900	45061900	0.22367135674074914
chr3	45061000	45062000	0.31881029926035315
chr3	45061100	45062100	-0.024323767564538332
chr3	45061200	45062200	-0.35338998310726794
chr3	45061300	45062300	-0.454237986818283
chr3	45062400	45063400	1.5919989281780658
chr3	45062500	45063500	1.1060638845437387
chr3	45062600	45063600	1.477891839291395
chr3	45062700	45063700	1.1937659882212202
chr3	45062800	45063800	1.5095386539873412
chr3	45062900	45063900	1.7734406199970711
chr3	45063000	45064000	1.4228244345414296
chr3	45064000	45065000	1.5130481752469815
chr3	45064100	45065100	1.7785743448672255
chr3	45064200	45065200	1.924555653174976
chr3	45064300	45065300	1.2978141390929159
chr3	45064400	45065400	1.5176557564457145
chr3	45064500	45065500	1.4554996507303346
chr3	45064600	45065600	1.6029062355624288
chr3	45064700	45065700	1.5621111187729235
chr3	45064800	45065800	2.134528431279133
chr3	45064900	45065900	1.7841637674954172
chr3	45065000	45066000	2.257459493799125
chr3	45065100	45066100	2.344937345443532
chr3	45065200	45066200	1.673128480316287
chr3	45065300	45066300	2.2499438987299425
chr3	45065400	45066400	1.8239048193595893
chr3	45065500	45066500	2.0420916847908845
chr3	45065600	45066600	2.06090453120446
chr3	45065700	45066700	1.7354353122530697
chr3	45065800	45066800	0.8608338905213666
chr3	45065900	45066900	0.8983362801211219
chr3	45066000	45067000	0.5814804809741753
chr3	45066100	45067100	0.2886078519298345
chr3	45066200	45067200	0.4508379660364054
chr3	45066300	45067300	0.4608853440578153
chr3	45066400	45067400	0.2548728229065467
chr3	45066500	45067500	-0.3229216935309987
chr3	45066600	45067600	-0.4791820148944496
chr3	45066700	45067700	0.10126084660715044
chr3	45066800	45067800	0.5990342444695417
chr3	45066900	45067900	0.8716144528697201
chr3	45067000	45068000	1.104599942293802
chr3	45067100	45068100	0.6259737450215473
chr3	45067200	45068200	0.2751986286534064
chr3	45067300	45068300	-0.2576235263342113
chr3	45067400	45068400	0.0003806097538808411
chr3	45067500	45068500	0.6167930008467268
chr3	45067600	45068600	0.6446998041160997
chr3	45067700	45068700	0.5274301763038253
chr3	45067800	45068800	0.024694593938134803
chr3	45067900	45068900	0.0349040977114146
chr3	45068000	45069000	-0.02036769426928438
chr3	45068100	45069100	0.7935087841756608
chr3	45068200	45069200	0.6174647175936334
chr3	45068300	45069300	0.5743672667626919
chr3	45068400	45069400	0.6550750373375077
chr3	45068500	45069500	0.6242890399877913
chr3	45068600	45069600	0.4672683401951312
chr3	45068700	45069700	0.07060628176320108
chr3	45068800	45069800	0.4837893526076266
chr3	45068900	45069900	-0.16186919458518992
chr3	45069000	45070000	-0.17653840697117812
chr3	45069100	45070100	-0.5201142447451033
chr3	45069200	45070200	0.11621757089495
chr3	45069300	45070300	0.11346482490670252
chr3	45069400	45070400	-0.2908322380844542
chr3	45069500	45070500	-1.4996853130106764
chr3	45069600	45070600	-1.849504934910157
chr3	45069700	45070700	-1.6054628131933335
chr3	45069800	45070800	-1.5961058855195671
chr3	45069900	45070900	-1.5557202902996714
chr3	45070000	45071000	-1.3936695196929347
chr3	45070100	45071100	-1.3980393162847369
chr3	45070200	45071200	-0.9399240839333424
chr3	45070300	45071300	-0.8412188133057416
chr3	45070400	45071400	-0.6492517861349699
chr3	45070500	45071500	0.4081748570977542
chr3	45070600	45071600	0.9222203757136308
chr3	45070700	45071700	1.3025916211980737
chr3	45070800	45071800	1.013256453174466
chr3	45070900	45071900	1.341739966853721
chr3	45071000	45072000	0.8748253623306599
chr3	45071100	45072100	0.27548972545357203
chr3	45071200	45072200	-0.2314866073105255
chr3	45071300	45072300	0.008098554319707544
chr3	45071400	45072400	0.005336397185180541
chr3	45071500	45072500	-0.3486924838105438
chr3	45071600	45072600	-0.525802826035065
chr3	45071700	45072700	-0.9308064775424328
chr3	45071800	45072800	-0.6899096113349363
chr3	45071900	45072900	-1.1410669648480092
chr3	45072000	45073000	-0.41778746817517054
chr3	45072100	45073100	0.07603856563601963
chr3	45072200	45073200	0.3905826750203454
chr3	45072300	45073300	0.5995078250122743
chr3	45072400	45073400	0.8135173029496062
chr3	45072500	45073500	0.3146734678606923
chr3	45072600	45073600	1.0014402621498109
chr3	45072700	45073700	0.10410194834397048
chr3	45072800	45073800	-0.19169620659509395
chr3	45072900	45073900	0.0694347394124162
chr3	45073000	45074000	-0.14546570263617636
chr3	45073100	45074100	-0.9188523571807192
chr3	45073200	45074200	-1.2302719669429365
chr3	45073300	45074300	-1.3635201734981282
chr3	45073400	45074400	-1.3210293452632518
chr3	45073500	45074500	-0.7452764706294217
chr3	45073600	45074600	-1.5608860466348249
chr3	45073700	45074700	-0.5001061503104541
chr3	45073800	45074800	-0.024574584895524488
chr3	45073900	45074900	-0.4804457534103251
chr3	45074000	45075000	-0.18889820320332382
chr3	45074100	45075100	0.08922306017892992
chr3	45074200	45075200	0.8823085852406025
chr3	45074300	45075300	1.0074448929057211
chr3	45074400	45075400	0.763822417836098
chr3	45074500	45075500	0.2871433464265876
chr3	45074600	45075600	0.40776054953502977
chr3	45074700	45075700	0.3204838674552956
chr3	45074800	45075800	0.17740365081415282
chr3	45074900	45075900	0.8339962489446373
chr3	45075000	45076000	0.49870511529678596
chr3	45075100	45076100	0.4580554330120656
chr3	45075200	45076200	0.5635287845407211
chr3	45075300	45076300	0.33157245790436546
chr3	45075400	45076400	0.5970782636537061
chr3	45075500	45076500	1.2065350142923073
chr3	45075600	45076600	1.2602911722365908
chr3	45075700	45076700	1.4883572778780627
chr3	45075800	45076800	1.5040800871314324
chr3	45075900	45076900	1.9309460523335409
chr3	45076000	45077000	2.344056187755765
chr3	45076100	45077100	3.1283307788086527
chr3	45076200	45077200	2.5190495800273034
chr3	45076300	45077300	2.4544535911659566
chr3	45076400	45077400	2.4379665038184117
chr3	45076500	45077500	2.357945934480296
chr3	45076600	45077600	2.4817639226134456
chr3	45076700	45077700	2.5528894680511858
chr3	45076800	45077800	2.28552474670785
chr3	45076900	45077900	2.147894694915846
chr3	45077000	45078000	1.631216934586663
chr3	45077100	45078100	1.1367242752479816
chr3	45077200	45078200	1.1086386065911285
chr3	45077300	45078300	1.0987603334289535
chr3	45077400	45078400	1.11066992739384
chr3	45077500	45078500	0.9571903838010088
chr3	45077600	45078600	0.9600243392902116
chr3	45077700	45078700	0.6526286214203194
chr3	45077800	45078800	1.0078119476574516
chr3	45077900	45078900	1.1177438618100102
chr3	45078000	45079000	0.4717443152558898
chr3	45078100	45079100	-0.37211510629758654
chr3	45078200	45079200	0.23259971539805585
chr3	45078300	45079300	0.6525437694615426
chr3	45078400	45079400	0.4954872134251218
chr3	45078500	45079500	0.3766343648290944
chr3	45078600	45079600	0.7088959934532683
chr3	45078700	45079700	0.9889629007569948
chr3	45078800	45079800	0.7595151455351549
chr3	45078900	45079900	0.3558229118434956
chr3	45079000	45080000	0.7915389854232461
chr3	45079100	45080100	1.4562870961945606
chr3	45079200	45080200	0.8875219385421167
chr3	45079300	45080300	0.32329911788559984
chr3	45079500	45080500	1.5644481502253813
chr3	45079600	45080600	1.4187013945689382
chr3	45079700	45080700	1.6208273334815066
chr3	45079800	45080800	1.8969554999437697
chr3	45079900	45080900	1.9682988586120505
chr3	45080000	45081000	1.828008662338147
chr3	45080100	45081100	1.9933945890185003
chr3	45080200	45081200	2.3190165609624334
chr3	45080300	45081300	2.4304137815578444
chr3	45080400	45081400	2.444308506983201
chr3	45080500	45081500	1.6950100486022563
chr3	45081600	45082600	2.344836547731987
chr3	45081700	45082700	2.591527629572841
chr3	45081800	45082800	2.681687509574503
chr3	45081900	45082900	1.9228195586121468
chr3	45082000	45083000	2.5484828937815065
chr3	45082100	45083100	2.793288338671444
chr3	45082200	45083200	3.6497306424020683
chr3	45082300	45083300	3.5664085521023114
chr3	45082400	45083400	3.2534474490336263
chr3	45082500	45083500	3.075704063272757
chr3	45082600	45083600	2.767365410688668
chr3	45082700	45083700	2.900819785110965
chr3	45082800	45083800	2.6279646445845968
chr3	45082900	45083900	3.2586555522389484
chr3	45083000	45084000	2.994459382242117
chr3	45083100	45084100	2.7834553080650384
chr3	45083200	45084200	2.5213108258118893
chr3	45083300	45084300	2.374896652007932
chr3	45083400	45084400	2.030809962459883
chr3	45083500	45084500	2.6391584194462787
chr3	45083600	45084600	1.3583134322351331
chr3	45083700	45084700	0.490161553570569
chr3	45083800	45084800	0.8192769102667039
chr3	45083900	45084900	0.7119089733188921
chr3	45084000	45085000	0.6017231779772448
chr3	45084100	45085100	0.7944187182797442
chr3	45084200	45085200	1.151756462559667
chr3	45084300	45085300	1.230683515758945
chr3	45084400	45085400	1.9542301218000693
chr3	45084500	45085500	1.882847919233104
chr3	45084600	45085600	2.8754946298721973
chr3	45084700	45085700	3.674843489604749
chr3	45084800	45085800	3.755153551634703
chr3	45084900	45085900	4.1693215235323375
chr3	45085000	45086000	4.2072294649471305
chr3	45085100	45086100	4.2270931857258365
chr3	45085200	45086200	4.086864258560663
chr3	45085300	45086300	3.8853653910316135
chr3	45085400	45086400	3.437070042472614
chr3	45085500	45086500	3.087104023128732
chr3	45085600	45086600	2.5742158244949644
chr3	45085700	45086700	1.9013631086461624
chr3	45086600	45087600	0.6020548822258542
chr3	45086700	45087700	0.640857283226958
chr3	45086800	45087800	0.9011595974494584
chr3	45086900	45087900	1.19690023831572
chr3	45087000	45088000	1.0008244598165243
chr3	45087100	45088100	0.9781979988027768
chr3	45087200	45088200	1.0674089481505644
chr3	45087300	45088300	1.0793465157601425
chr3	45087400	45088400	0.7886465129812753
chr3	45087500	45088500	0.3847165924740477
chr3	45088000	45089000	0.9632008302455676
chr3	45088100	45089100	1.7066124309430533
chr3	45088200	45089200	1.915045865205174
chr3	45088300	45089300	1.7517231552283823
chr3	45088400	45089400	1.7279007933520243
chr3	45088500	45089500	1.1858686976251984
chr3	45088600	45089600	1.4338167990316286
chr3	45088700	45089700	1.6886773258499834
chr3	45088800	45089800	1.2759191771232403
chr3	45088900	45089900	2.045276914694511
chr3	45089000	45090000	1.714870986037527
chr3	45089100	45090100	1.7104406327790496
chr3	45089200	45090200	1.307957928185458
chr3	45089300	45090300	1.735056219326933
chr3	45089400	45090400	1.7923974005159482
chr3	45089500	45090500	2.542522370542707
chr3	45089600	45090600	2.2946373397273274
chr3	45089700	45090700	2.034916015586916
chr3	45089800	45090800	2.1298859699089205
chr3	45089900	45090900	1.983903258869553
chr3	45090000	45091000	1.9407332328181819
chr3	45090100	45091100	1.4690546086558245
chr3	45090200	45091200	1.9768106500547853
chr3	45090300	45091300	2.6739992657445377
chr3	45090400	45091400	3.4380344298624768
chr3	45090500	45091500	4.240367935647978
chr3	45090600	45091600	4.720352576975738
chr3	45090700	45091700	4.310630523589408
chr3	45090800	45091800	3.9643291824441977
chr3	45090900	45091900	4.169482979351513
chr3	45091000	45092000	4.771526678210446
chr3	45091100	45092100	4.665569150784677
chr3	45091200	45092200	4.904418430400742
chr3	45091300	45092300	3.7571831867456313
chr3	45091400	45092400	3.150862801135548
chr3	45091500	45092500	2.54935457021668
chr3	45091600	45092600	2.1989046333797817
chr3	45091700	45092700	2.4974702145087138
chr3	45091800	45092800	2.8200646577079325
chr3	45091900	45092900	2.5217690406352986
chr3	45092000	45093000	2.705444032654813
chr3	45092100	45093100	3.102282561485344
chr3	45092200	45093200	2.5410630016198943
chr3	45092300	45093300	2.9858045443236545
chr3	45092400	45093400	2.6544300924305095
chr3	45092500	45093500	2.99344883793818
chr3	45092600	45093600	3.1520152955820446
chr3	45092700	45093700	3.287679474890973
chr3	45092800	45093800	3.020557693412323
chr3	45092900	45093900	2.9041999391172415
chr3	45093000	45094000	2.548293292932974
chr3	45093100	45094100	2.182266767774209
chr3	45093200	45094200	2.6485864031506545
chr3	45093300	45094300	1.7992779782032553
chr3	45093400	45094400	2.3654335509393505
chr3	45093500	45094500	1.7399593907332611
chr3	45093600	45094600	1.4033295371436458
chr3	45093700	45094700	0.9158586307724697
chr3	45093800	45094800	1.0530094231992728
chr3	45093900	45094900	0.7148269809208277
chr3	45094700	45095700	2.9959708066317003
chr3	45094800	45095800	2.858584116819462
chr3	45094900	45095900	2.8640886780291983
chr3	45095000	45096000	2.588946340901506
chr3	45095100	45096100	2.9441284726324684
chr3	45095200	45096200	3.3751557890131085
chr3	45095300	45096300	2.5095666949641817
chr3	45095400	45096400	2.8058944556446557
chr3	45095500	45096500	2.568173566109356
chr3	45095600	45096600	2.3030236244592603
chr3	45096800	45097800	1.9179446596514225
chr3	45096900	45097900	1.801239030060212
chr3	45097000	45098000	1.7360796736430764
chr3	45097100	45098100	1.4950605756308877
chr3	45097200	45098200	1.5411294620041789
chr3	45097300	45098300	1.382637761488595
chr3	45097400	45098400	1.8514590435850864
chr3	45097500	45098500	1.6433989866693401
chr3	45097600	45098600	1.6303555364473143
chr3	45097700	45098700	1.5712073166832594
chr3	45097800	45098800	1.8525672243984723
chr3	45097900	45098900	1.6654281584407225
chr3	45098500	45099500	1.942179161586833
chr3	45098600	45099600	1.1691306737537308
chr3	45098700	45099700	1.1058967631033356
chr3	45098800	45099800	0.820480873694943
chr3	45098900	45099900	1.4021280451143188
chr3	45099000	45100000	2.006441551313389
chr3	45099100	45100100	1.8819276542872567
chr3	45099200	45100200	1.861131271058078
chr3	45099300	45100300	1.8985999291558329
chr3	45099400	45100400	1.4631421272979717
chr3	45099500	45100500	2.3810031944924304
chr3	45099600	45100600	3.1467859429410576
chr3	45099700	45100700	2.4145907113911056
chr3	45099800	45100800	2.540213216546644
chr3	45099900	45100900	2.1645031633348237
chr3	45100000	45101000	1.6573817002588334
chr3	45100100	45101100	1.8371989887033755
chr3	45100200	45101200	1.568216555525653
chr3	45100300	45101300	1.5197756698805136
chr3	45100400	45101400	1.7472905548613686
chr3	45100500	45101500	0.7818133121348428
chr3	45100600	45101600	0.8964940146185624
chr3	45100700	45101700	1.5588826687219326
chr3	45100800	45101800	1.7429551972781887
chr3	45102400	45103400	1.0814119640865911
chr3	45102500	45103500	1.0591553316623918
chr3	45102600	45103600	1.059057753028502
chr3	45102700	45103700	0.8715703439775524
chr3	45102800	45103800	0.8354833748346554
chr3	45102900	45103900	0.5718872437792807
chr3	45103000	45104000	-0.3264128494198242
chr3	45103100	45104100	0.0927546387547264
chr3	45103200	45104200	0.6965605649831529
chr3	45103300	45104300	0.7054568011646672
chr3	45103400	45104400	0.9196703697963244
chr3	45103500	45104500	1.7123811301850496
chr3	45103600	45104600	2.0668186171499863
chr3	45103700	45104700	2.017051410721713
chr3	45103800	45104800	2.473277113689862
chr3	45103900	45104900	2.9621687448252345
chr3	45104000	45105000	3.686531227311011
chr3	45104100	45105100	3.830909975062766
chr3	45104200	45105200	3.396277539923773
chr3	45104300	45105300	3.151257960448168
chr3	45104400	45105400	2.8914132135878456
chr3	45104500	45105500	2.3398689898126506
chr3	45104600	45105600	2.3906032618220263
chr3	45104700	45105700	2.511306978851044
chr3	45104800	45105800	1.8776027894475524
chr3	45104900	45105900	2.1972765642447616
chr3	45105000	45106000	1.8643780959982637
chr3	45105100	45106100	1.7220872449908795
chr3	45105200	45106200	1.8415725416663724
chr3	45105300	45106300	2.035651263853616
chr3	45105400	45106400	2.497924976086271
chr3	45105500	45106500	2.447774537952692
chr3	45105600	45106600	2.160640601979384
chr3	45105700	45106700	1.861899496215215
chr3	45105800	45106800	2.028628944447644
chr3	45105900	45106900	1.7216586763553932
chr3	45106000	45107000	1.5915109069201194
chr3	45106100	45107100	1.2632292000355148
chr3	45106200	45107200	1.4329178155202913
chr3	45106300	45107300	1.1689756079781797
chr3	45106400	45107400	-0.07170692636891397
chr3	45106500	45107500	-0.2708186112589519
chr3	45106600	45107600	-0.06043706123727919
chr3	45106700	45107700	-0.3106315184788281
chr3	45106800	45107800	-0.1036139458653708
chr3	45106900	45107900	-0.0034397906557730364
chr3	45107000	45108000	-0.7476427560727064
chr3	45107100	45108100	-0.7187977092764074
chr3	45107200	45108200	-1.2552476324105504
chr3	45107300	45108300	-1.2573794589079537
chr3	45107400	45108400	-0.3475685203307389
chr3	45107500	45108500	-0.3821525314514025
chr3	45107600	45108600	-0.8640100953985571
chr3	45109500	45110500	2.5640510648438326
chr3	45109600	45110600	3.0988686977524447
chr3	45109700	45110700	3.3365351395266014
chr3	45109800	45110800	3.737427738196297
chr3	45109900	45110900	3.4369304746509908
chr3	45110000	45111000	3.7982162342485113
chr3	45110100	45111100	4.092764119812847
chr3	45110200	45111200	4.579291706247957
chr3	45110300	45111300	4.031098832130768
chr3	45110400	45111400	3.575765928511544
chr3	45110500	45111500	3.6136950152568197
chr3	45110600	45111600	3.0436509562135154
chr3	45110700	45111700	3.076385632616596
chr3	45110800	45111800	2.967819107391335
chr3	45110900	45111900	3.0676684709106685
chr3	45111000	45112000	2.7533659923173377
chr3	45111100	45112100	2.66280807121586
chr3	45111200	45112200	2.3398097901506603
chr3	45111300	45112300	2.7225178945945685
chr3	45111400	45112400	2.6658564860441527
chr3	45111500	45112500	2.6448080918507983
chr3	45111600	45112600	2.7611378074292654
chr3	45111700	45112700	2.2814985207152363
chr3	45111800	45112800	1.5269183451265358
chr3	45111900	45112900	1.3227880941712449
chr3	45112000	45113000	2.2353397222843285
chr3	45112100	45113100	2.7083664083649164
chr3	45112200	45113200	2.9741936535397686
chr3	45112300	45113300	3.234087919913552
chr3	45112400	45113400	2.5974892310470628
chr3	45112500	45113500	2.4534264901028666
chr3	45112600	45113600	2.6364902691908454
chr3	45112700	45113700	2.11822943511698
chr3	45112800	45113800	2.0326970973321785
chr3	45112900	45113900	1.9081222926026613
chr3	45113000	45114000	1.2708738686959087
chr3	45113100	45114100	0.9276177239559088
chr3	45113200	45114200	0.9144330013621322
chr3	45113300	45114300	-0.006285382141218409
chr3	45113400	45114400	0.8571629858889713
chr3	45116300	45117300	0.4451514678534961
chr3	45116400	45117400	0.3008354838057671
chr3	45116500	45117500	0.2053973434237492
chr3	45116600	45117600	0.2204311892430968
chr3	45116700	45117700	0.27696736677410144
chr3	45116800	45117800	0.5323046720475715
chr3	45116900	45117900	0.4740691063156946
chr3	45117000	45118000	0.6974596888225676
chr3	45117100	45118100	0.6463866061550007
chr3	45117200	45118200	0.4710947831994277
chr3	45117300	45118300	1.2527284931831577
chr3	45117400	45118400	0.7487078486259828
chr3	45117500	45118500	0.9802097612944134
chr3	45117600	45118600	1.2298247649850311
chr3	45117700	45118700	1.3200792088354871
chr3	45117800	45118800	1.5133948256718246
chr3	45117900	45118900	0.9112889170656552
chr3	45118000	45119000	1.2970815868321355
chr3	45118100	45119100	1.937051353377724
chr3	45118200	45119200	2.444403139032956
chr3	45118300	45119300	2.7854928141873168
chr3	45118400	45119400	3.2409566994920374
chr3	45118500	45119500	2.837617081625265
chr3	45118600	45119600	2.5020812197460605
chr3	45118700	45119700	2.3157675826205733
chr3	45118800	45119800	2.2532036513482137
chr3	45118900	45119900	2.5107125916522843
chr3	45119000	45120000	1.9111311988871784
chr3	45119100	45120100	1.4258102892786533
chr3	45119200	45120200	0.8188033033607618
chr3	45119300	45120300	-0.13617259219260047
chr3	45119400	45120400	-0.6856236296841858
chr3	45119500	45120500	0.2698164870954945
chr3	45119600	45120600	1.2639911812080016
chr3	45119700	45120700	1.7939259483138952
chr3	45119800	45120800	1.720084176361574
chr3	45119900	45120900	1.6376225196322265
chr3	45120000	45121000	1.442111120230382
chr3	45120100	45121100	1.6169872759375317
chr3	45120200	45121200	1.8232876724253448
chr3	45120300	45121300	2.140708508403729
chr3	45120400	45121400	2.1801980314746032
chr3	45120500	45121500	1.6407890066971331
chr3	45120600	45121600	0.7537450409404611
chr3	45120700	45121700	0.3480303011188924
chr3	45120800	45121800	0.15651793112659493
chr3	45120900	45121900	0.09780607530369193
chr3	45121000	45122000	0.6329227510493799
chr3	45121100	45122100	0.5428867126254069
chr3	45121200	45122200	0.3385590832499005
chr3	45121300	45122300	0.5211945020085639
chr3	45122700	45123700	4.0957037889849985
chr3	45122800	45123800	3.602078159613652
chr3	45122900	45123900	3.620605204458776
chr3	45123000	45124000	2.972912075969262
chr3	45123100	45124100	1.8274197873384623
chr3	45123200	45124200	1.3144977490806848
chr3	45123300	45124300	0.15435533910801644
chr3	45123400	45124400	0.04316821359822474
chr3	45123500	45124500	-0.5919971439254328
chr3	45123600	45124600	-0.7940450960552143
chr3	45123700	45124700	-1.1507459644401927
chr3	45123800	45124800	-1.1558445369470245
chr3	45123900	45124900	-1.5963602001288744
chr3	45124000	45125000	-1.4540404402588833
chr3	45124100	45125100	-0.0951407987039734
chr3	45124200	45125200	0.3371322495410712
chr3	45124300	45125300	0.4971104829269565
chr3	45124400	45125400	0.8669107690163352
chr3	45124500	45125500	0.9858850848541484
chr3	45124600	45125600	0.9300473886275304
chr3	45124700	45125700	1.1130267680322945
chr3	45124800	45125800	1.1697161460513066
chr3	45124900	45125900	1.1698368215651795
chr3	45125000	45126000	1.3293348773465397
chr3	45125100	45126100	0.7841649015090946
chr3	45125200	45126200	1.2540995411209561
chr3	45125300	45126300	1.9887427559773776
chr3	45125400	45126400	1.1017144201252849
chr3	45125500	45126500	1.0855826336568275
chr3	45125600	45126600	1.9562001574749803
chr3	45125700	45126700	2.096093340951915
chr3	45125800	45126800	2.4288297845173745
chr3	45125900	45126900	3.433910158707368
chr3	45126000	45127000	3.41253553179939
chr3	45126100	45127100	3.5635199718621435
chr3	45126200	45127200	3.775553108136375
chr3	45126300	45127300	2.8784493278377266
chr3	45126400	45127400	2.9701030310597423
chr3	45126500	45127500	2.8816474835450783
chr3	45126600	45127600	2.252809024594068
chr3	45126700	45127700	2.706418312618624
chr3	45126800	45127800	2.2636584781968256
chr3	45126900	45127900	1.9528021841669991
chr3	45127000	45128000	2.2908429949240032
chr3	45127100	45128100	2.32136313274446
chr3	45127200	45128200	1.8585779099921165
chr3	45127300	45128300	2.292793917542398
chr3	45127400	45128400	2.106841353797228
chr3	45127500	45128500	2.122215154871197
chr3	45127600	45128600	2.101790517955173
chr3	45127700	45128700	1.7585734091079583
chr3	45127800	45128800	2.175565749483888
chr3	45129100	45130100	1.5948853745908118
chr3	45129200	45130200	1.7319561210180483
chr3	45129300	45130300	2.2409974269357784
chr3	45130100	45131100	1.3999346315611585
chr3	45130200	45131200	1.2098810818070154
chr3	45130300	45131300	0.6757284485507605
chr3	45130400	45131400	0.19922232637459167
chr3	45130500	45131500	0.516665656397009
chr3	45130600	45131600	0.3228476575142368
chr3	45130700	45131700	0.6169756940382983
chr3	45130800	45131800	0.5442254956386571
chr3	45130900	45131900	0.2503727181235678
chr3	45131000	45132000	0.8110253855629066
chr3	45131100	45132100	0.9725076780199322
chr3	45131200	45132200	1.2470697759399805
chr3	45131300	45132300	1.6266811142230286
chr3	45131400	45132400	2.1250717580838447
chr3	45131500	45132500	1.5612296612523051
chr3	45131600	45132600	2.0785951460046026
chr3	45131700	45132700	1.6478553869305288
chr3	45131800	45132800	1.270765481446617
chr3	45131900	45132900	1.6343849727855349
chr3	45132000	45133000	1.8455932824196988
chr3	45132100	45133100	1.8137916994450063
chr3	45132200	45133200	1.6230407982040276
chr3	45132300	45133300	1.4491123976612976
chr3	45132400	45133400	1.0864996481096223
chr3	45133700	45134700	1.2623536175897636
chr3	45133800	45134800	1.3811154043322846
chr3	45133900	45134900	0.8214163383991985
chr3	45134000	45135000	-0.0022879234338390865
chr3	45134100	45135100	-0.9189120421783304
chr3	45134200	45135200	-0.9275650412858916
chr3	45134300	45135300	0.06001367230522087
chr3	45134400	45135400	-0.5113380623362758
chr3	45134500	45135500	0.33747286168000723
chr3	45134600	45135600	0.7889112512660555
chr3	45134700	45135700	1.0917469010162455
chr3	45134800	45135800	0.6724364358853512
chr3	45134900	45135900	1.202774807619799
chr3	45135000	45136000	1.2423278978667083
chr3	45135100	45136100	1.5980415132855064
chr3	45135200	45136200	1.6410199150377778
chr3	45135300	45136300	1.6696625013696091
chr3	45135400	45136400	2.4047004635414218
chr3	45135500	45136500	2.589806865292024
chr3	45135600	45136600	2.5397792936831225
chr3	45135700	45136700	2.1022561912867777
chr3	45135800	45136800	2.2399504155224643
chr3	45135900	45136900	2.2653891711906704
chr3	45136000	45137000	1.984652557019306
chr3	45136100	45137100	1.6671136498983732
chr3	45136200	45137200	2.137266588365241
chr3	45136300	45137300	1.7028893788304489
chr3	45136400	45137400	1.371549792689672
chr3	45136500	45137500	1.2968986025369238
chr3	45136600	45137600	0.9740933068029044
chr3	45138300	45139300	3.0855822506561594
chr3	45138400	45139400	3.1598906607453947
chr3	45138500	45139500	2.8810928335808144
chr3	45138600	45139600	3.148555809818677
chr3	45138700	45139700	3.650749689251013
chr3	45138800	45139800	4.122544259990023
chr3	45138900	45139900	3.8293569435127104
chr3	45139000	45140000	3.707392526337462
chr3	45139100	45140100	3.0512676724832497
chr3	45139200	45140200	2.716848154400707
chr3	45139300	45140300	2.556983033650415
chr3	45139400	45140400	2.402794320281167
chr3	45139500	45140500	2.884957490285129
chr3	45139600	45140600	2.4897313171629896
chr3	45139700	45140700	2.0400980893259675
chr3	45139800	45140800	1.212943725792257
chr3	45139900	45140900	1.1385842306889813
chr3	45140200	45141200	0.4853200442043335
chr3	45140300	45141300	0.5154390028799468
chr3	45140400	45141400	0.5399150552196258
chr3	45140500	45141500	0.2640460673624919
chr3	45140900	45141900	0.11717112959735553
chr3	45141000	45142000	-0.37475624191611506
chr3	45141100	45142100	-0.1354940524132087
chr3	45141200	45142200	0.3044835492863004
chr3	45141300	45142300	0.36000803900067346
chr3	45141400	45142400	1.6244009625444715
chr3	45141500	45142500	1.4405966535146142
chr3	45141600	45142600	1.1954673769370414
chr3	45141700	45142700	1.3986609240652397
chr3	45141800	45142800	1.3753668480321626
chr3	45141900	45142900	1.0806377991908112
chr3	45142000	45143000	1.462514099529214
chr3	45142100	45143100	1.3885727375375387
chr3	45142200	45143200	1.0371191045614367
chr3	45142300	45143300	0.9850936299447838
chr3	45142400	45143400	-0.5287074459019914
chr3	45142500	45143500	-0.545257168884664
chr3	45142600	45143600	-0.3047620617555072
chr3	45142700	45143700	-0.4971468179223934
chr3	45142800	45143800	-0.05918186667030537
chr3	45142900	45143900	0.20326135377209548
chr3	45143000	45144000	0.40917960224716926
chr3	45143100	45144100	0.2473291279540568
chr3	45143200	45144200	0.3727310730712097
chr3	45143300	45144300	0.09417623057243472
chr3	45143400	45144400	0.2397891347146142
chr3	45143500	45144500	-0.0624153544188748
chr3	45143600	45144600	-0.10127593478366703
chr3	45143700	45144700	0.1214866973770762
chr3	45143800	45144800	0.2014387872497448
chr3	45143900	45144900	0.2362057923292296
chr3	45144000	45145000	0.4885811944622985
chr3	45144100	45145100	0.9294552768493508
chr3	45144200	45145200	1.8374191619275373
chr3	45144300	45145300	2.2115833953362416
chr3	45144400	45145400	1.5182299276123854
chr3	45144500	45145500	2.2369021280625407
chr3	45144600	45145600	2.4724331600874883
chr3	45144700	45145700	2.343892436294185
chr3	45144800	45145800	2.007860570271386
chr3	45144900	45145900	2.297022743357245
chr3	45145000	45146000	2.1312722947300866
chr3	45145100	45146100	2.226649337751039
chr3	45145200	45146200	1.8261752290692919
chr3	45145300	45146300	1.9765331380603104
chr3	45145400	45146400	3.2219239834705453
chr3	45145500	45146500	2.967521540923067
chr3	45145600	45146600	1.665727955487179
chr3	45145700	45146700	0.9670219388664468
chr3	45145800	45146800	1.3688533170462671
chr3	45145900	45146900	1.2116513777672304
chr3	45146000	45147000	1.225365130847806
chr3	45146100	45147100	1.3685921112102601
chr3	45146200	45147200	1.0153153894247042
chr3	45146300	45147300	0.1910293547726636
chr3	45146400	45147400	-0.1843905278167193
chr3	45146500	45147500	-0.13288157894846733
chr3	45146600	45147600	1.2999668676162217
chr3	45146700	45147700	2.1165517345459888
chr3	45146800	45147800	2.291227675295893
chr3	45146900	45147900	1.6644365612504644
chr3	45147000	45148000	1.0893836279130242
chr3	45147100	45148100	0.43618606407332944
chr3	45147200	45148200	0.23778508314371202
chr3	45147300	45148300	0.9132831886649656
chr3	45147400	45148400	0.7507790409261159
chr3	45147500	45148500	0.5200363990646768
chr3	45147600	45148600	0.7261455721024966
chr3	45147700	45148700	0.4182436433129179
chr3	45148800	45149800	1.5918069121931115
chr3	45148900	45149900	1.869684796774004
chr3	45149000	45150000	0.8902237161284554
chr3	45149100	45150100	0.5691314668162799
chr3	45149200	45150200	0.6236200745196155
chr3	45149300	45150300	1.1129459402902129
chr3	45150200	45151200	0.38144877241258107
chr3	45150300	45151300	0.2824929815358096
chr3	45150400	45151400	0.2707316230743404
chr3	45150500	45151500	0.2839972855251166
chr3	45151900	45152900	1.1448365800060345
chr3	45152000	45153000	1.0139949436630167
chr3	45152100	45153100	1.3326350114302876
chr3	45154100	45155100	1.422230856170324
chr3	45154200	45155200	1.7074894256092508
chr3	45154300	45155300	2.1680823133766283
chr3	45154400	45155400	1.712338934331508
chr3	45154500	45155500	1.7304768081447526
chr3	45154600	45155600	1.7385390386100823
chr3	45154700	45155700	1.6248590451146998
chr3	45154800	45155800	1.174563907522832
chr3	45154900	45155900	1.3582795014475542
chr3	45155000	45156000	0.5039820732859386
chr3	45155800	45156800	0.41777851645965547
chr3	45155900	45156900	0.6453753356917378
chr3	45156000	45157000	0.7064096377233695
chr3	45156100	45157100	0.7771503872787071
chr3	45156200	45157200	0.10657642988430777
chr3	45156300	45157300	0.2920603610621199
chr3	45156400	45157400	0.0802884666748035
chr3	45156500	45157500	0.10239269659083884
chr3	45156600	45157600	0.19514736873796887
chr3	45158000	45159000	0.648491482165247
chr3	45158100	45159100	1.1366426863914243
chr3	45159300	45160300	0.005881804593488986
chr3	45159400	45160400	-0.4394280583892904
chr3	45159500	45160500	-1.0887058215727543
chr3	45159600	45160600	-0.6957463222374273
chr3	45159700	45160700	-0.8599489210244423
chr3	45159800	45160800	-0.7058319109687747
chr3	45159900	45160900	-0.6790831673296042
chr3	45160000	45161000	-0.7525119426237245
chr3	45160100	45161100	-0.21249467244540465
chr3	45160200	45161200	-0.6913782814242797
chr3	45160300	45161300	-0.6596001597534515
chr3	45160400	45161400	-0.2591796236457163
chr3	45160500	45161500	-0.1786267571999153
chr3	45160600	45161600	-0.5085402037286051
chr3	45160700	45161700	0.12919500968807052
chr3	45160800	45161800	0.2088224036408323
chr3	45161900	45162900	0.7430098850615888
chr3	45163000	45164000	0.8269598215177691
chr3	45163100	45164100	0.7211982977962258
chr3	45163200	45164200	0.9092666039350872
chr3	45164300	45165300	0.6828818682901414
chr3	45164400	45165400	0.872951618417234
chr3	45164500	45165500	1.2088584676018683
chr3	45164600	45165600	0.929695102682411
chr3	45164700	45165700	0.7000771575845895
chr3	45164800	45165800	0.1921488816340528
chr3	45164900	45165900	0.4865443372493379
chr3	45165000	45166000	0.4225335565470918
chr3	45165100	45166100	0.4676147232266096
chr3	45165200	45166200	0.7799852663800392
chr3	45165300	45166300	0.5718313005412408
chr3	45165400	45166400	0.2724230219629608
chr3	45165500	45166500	-0.04076326108783914
chr3	45165600	45166600	0.1105316893235435
chr3	45165700	45166700	0.6172890590087515
chr3	45165800	45166800	0.4594114205464416
chr3	45166500	45167500	2.3911702685384832
chr3	45166600	45167600	2.4434514093314714
chr3	45166700	45167700	2.3469815174675723
chr3	45166800	45167800	2.273172546313845
chr3	45166900	45167900	2.3467546252351923
chr3	45167000	45168000	1.952043196971748
chr3	45167100	45168100	2.1732384636472
chr3	45167200	45168200	2.028206032945961
chr3	45167300	45168300	1.9344974219839817
chr3	45167400	45168400	1.5873948147742627
chr3	45167500	45168500	1.4295153687489408
chr3	45167600	45168600	1.6795851909003991
chr3	45167700	45168700	1.63369143215754
chr3	45167800	45168800	1.5820430697316108
chr3	45167900	45168900	1.3526764866184828
chr3	45168000	45169000	1.5971313457860703
chr3	45168100	45169100	1.5571180550680994
chr3	45168200	45169200	1.8011479415087068
chr3	45168300	45169300	1.4962062609855322
chr3	45168400	45169400	1.2034210431821213
chr3	45168500	45169500	1.0472353099694187
chr3	45168600	45169600	0.7791847764564783
chr3	45168700	45169700	0.350912247978578
chr3	45168800	45169800	0.22803133937300404
chr3	45168900	45169900	0.8166024659669585
chr3	45169000	45170000	0.9635428785832034
chr3	45169100	45170100	0.6118684248415844
chr3	45169200	45170200	0.20612327071779696
chr3	45169300	45170300	0.012365763726774242
chr3	45169400	45170400	1.068807387839503
chr3	45169500	45170500	1.1039105325346512
chr3	45169600	45170600	0.5731131174197654
chr3	45169700	45170700	0.4799891353033701
chr3	45169800	45170800	0.6845951531883089
chr3	45169900	45170900	0.2273247439997511
chr3	45170000	45171000	0.16876350406329838
chr3	45170100	45171100	0.05784692644960035
chr3	45170200	45171200	0.0735421134535118
chr3	45170300	45171300	0.2439164927854123
chr3	45170400	45171400	-0.7038289773932883
chr3	45170500	45171500	-0.7467186741555747
chr3	45171100	45172100	0.3659000439848116
chr3	45171200	45172200	0.3006882292835308
chr3	45171300	45172300	0.4764774322941842
chr3	45171400	45172400	0.4930524530581207
chr3	45171500	45172500	0.3528085561831133
chr3	45171600	45172600	0.0978441590897758
chr3	45171700	45172700	0.17284266142644494
chr3	45171800	45172800	0.8477496317335769
chr3	45171900	45172900	0.9390982377781262
chr3	45172000	45173000	0.853119968720855
chr3	45172100	45173100	0.12048495922358868
chr3	45172200	45173200	-0.04406411617947487
chr3	45172300	45173300	-0.12845008663245042
chr3	45172400	45173400	-0.049523827738582264
chr3	45172500	45173500	-0.2468965802537588
chr3	45172600	45173600	0.14841162678484385
chr3	45172700	45173700	0.1901949207986545
chr3	45172800	45173800	-0.1865364011887881
chr3	45172900	45173900	-0.6780515121624432
chr3	45173000	45174000	-0.507884259248756
chr3	45174000	45175000	0.4171499314003924
chr3	45174100	45175100	-0.4309479158958209
chr3	45174200	45175200	-0.7169260472940722
chr3	45174300	45175300	-0.5869926141314946
chr3	45174400	45175400	-0.5690979174271801
chr3	45174500	45175500	-0.7915475193796133
chr3	45174600	45175600	-0.7977608316508444
chr3	45174700	45175700	-0.8962569001138241
chr3	45174800	45175800	-1.4883125847508605
chr3	45174900	45175900	-1.6119595517576009
chr3	45175000	45176000	-1.7842198237539935
chr3	45175100	45176100	-0.7178679989130053
chr3	45175300	45176300	0.0500020882145692
chr3	45175400	45176400	-0.3657578678509376
chr3	45175500	45176500	-0.20318316865641106
chr3	45175600	45176600	-0.3036645210693678
chr3	45175700	45176700	-0.15191415353612553
chr3	45175800	45176800	-0.02762598134252884
chr3	45175900	45176900	0.4360381912251836
chr3	45176000	45177000	0.9721514630900883
chr3	45176100	45177100	0.9067533574084664
chr3	45176200	45177200	1.2011814829676923
chr3	45176300	45177300	1.3344038582644755
chr3	45176400	45177400	1.935373257016988
chr3	45176500	45177500	2.10686724554966
chr3	45176600	45177600	2.1010761936568385
chr3	45176700	45177700	1.8834345580293737
chr3	45177800	45178800	0.7501697661424263
chr3	45177900	45178900	0.8438850628372766
chr3	45178000	45179000	1.6380867481482135
chr3	45179800	45180800	0.21044948344514816
chr3	45179900	45180900	0.13096560887344785
chr3	45180000	45181000	0.006837090535760953
chr3	45180100	45181100	0.2448352276107587
chr3	45180200	45181200	0.13386961426489022
chr3	45180300	45181300	0.851437765212813
chr3	45180400	45181400	0.9025267971343276
chr3	45180500	45181500	0.8962238816442406
chr3	45180600	45181600	0.9690398656914692
chr3	45180700	45181700	0.9606106468482546
chr3	45180800	45181800	0.23969584242456216
chr3	45180900	45181900	1.0261822784297567
chr3	45181000	45182000	1.4914802635706121
chr3	45181100	45182100	1.6756749744912411
chr3	45181200	45182200	2.0926624878926434
chr3	45182300	45183300	-1.2853823092648746
chr3	45182400	45183400	-1.3203171187296656
chr3	45182500	45183500	-0.7209191272529479
chr3	45182600	45183600	-0.834734878933516
chr3	45184100	45185100	-0.9530202182184524
chr3	45184200	45185200	-0.2814044429310413
chr3	45184300	45185300	0.08927925746054123
chr3	45184400	45185400	0.10473042625477663
chr3	45184500	45185500	0.20685001712054574
chr3	45184600	45185600	0.3982527842644943
chr3	45184700	45185700	0.1961703044615116
chr3	45184800	45185800	0.571284536873728
chr3	45184900	45185900	0.7106518016833719
chr3	45185000	45186000	0.9990709780653161
chr3	45185100	45186100	0.2655597088610501
chr3	45185200	45186200	-0.3244161446910646
chr3	45185300	45186300	-0.06059974326156815
chr3	45185400	45186400	-0.2887098979026485
chr3	45185500	45186500	-0.5256272099461523
chr3	45185600	45186600	-0.8375926927348983
chr3	45185700	45186700	0.05787896135522281
chr3	45185800	45186800	-0.8835035276629158
chr3	45185900	45186900	-0.26128854459767875
chr3	45186000	45187000	0.07978775612091549
chr3	45186100	45187100	1.5137113659748855
chr3	45186200	45187200	1.4699286266557343
chr3	45186300	45187300	1.0090157500804386
chr3	45186400	45187400	0.9644674320473362
chr3	45186500	45187500	1.1427833177160396
chr3	45186600	45187600	0.9993295533532278
chr3	45186700	45187700	0.8290591925610796
chr3	45186800	45187800	1.390870446888996
chr3	45186900	45187900	1.4199741774007155
chr3	45187000	45188000	1.0767185018402794
chr3	45187100	45188100	0.799374708457717
chr3	45187200	45188200	1.2407220462654809
chr3	45187300	45188300	0.9315859571370468
chr3	45187400	45188400	1.07286772449932
chr3	45187500	45188500	0.8952778163927679
chr3	45187600	45188600	1.3785107389714006
chr3	45187700	45188700	1.5946110414753074
chr3	45187800	45188800	1.4864375535812036
chr3	45187900	45188900	1.4105688365261444
chr3	45188000	45189000	1.8780990641651543
chr3	45188100	45189100	1.1187020409375183
chr3	45188200	45189200	0.7050034202225559
chr3	45188300	45189300	1.6337321816542854
chr3	45188400	45189400	2.098613731024695
chr3	45188500	45189500	2.2311450453809654
chr3	45188600	45189600	2.042398415714845
chr3	45188700	45189700	1.7874547670409922
chr3	45188800	45189800	1.7587927124352842
chr3	45188900	45189900	1.7225355739714767
chr3	45189000	45190000	1.8498361200930322
chr3	45189100	45190100	2.012176202395096
chr3	45189200	45190200	2.479543985639794
chr3	45189300	45190300	2.1297488606626467
chr3	45189400	45190400	1.9229511188553208
chr3	45189500	45190500	1.7729091417233391
chr3	45189600	45190600	1.8334662086571805
chr3	45189700	45190700	1.9903247833637512
chr3	45189800	45190800	2.188323998289301
chr3	45189900	45190900	2.2565361205169294
chr3	45190000	45191000	1.3138155916383973
chr3	45190100	45191100	1.2681984477957673
chr3	45190200	45191200	0.6618376967236822
chr3	45190300	45191300	0.10766662264274568
chr3	45190400	45191400	0.06631324828648902
chr3	45190500	45191500	-0.2682633205305946
chr3	45190600	45191600	-0.3724011839619549
chr3	45190700	45191700	-0.9397095419102758
chr3	45190800	45191800	-0.9019339777439496
chr3	45190900	45191900	-1.0013315354100043
chr3	45191000	45192000	-0.4797187555534931
chr3	45191100	45192100	0.09242222153309744
chr3	45191200	45192200	0.6911944740124396
chr3	45191300	45192300	0.5052684062486676
chr3	45191400	45192400	0.17635787239524228
chr3	45191500	45192500	0.14515684792918476
chr3	45191600	45192600	0.1385104681389658
chr3	45191700	45192700	0.6065867511060854
chr3	45191800	45192800	0.34638004972948017
chr3	45191900	45192900	0.5564690465401573
chr3	45192000	45193000	0.18420966024473104
chr3	45192100	45193100	-0.4698494741076738
chr3	45192200	45193200	-0.5498377059776655
chr3	45192300	45193300	0.2892924875309009
chr3	45192400	45193400	0.6457134947569624
chr3	45192500	45193500	0.9905588106727254
chr3	45192600	45193600	0.6949518898538836
chr3	45192700	45193700	1.1824136069976312
chr3	45192800	45193800	0.6330657858255587
chr3	45192900	45193900	0.5203328172704931
chr3	45193000	45194000	0.5987029896008549
chr3	45193100	45194100	0.9680779700630224
chr3	45193200	45194200	0.9051840968896524
chr3	45193300	45194300	0.3618834341012945
chr3	45193400	45194400	0.22549034201679885
chr3	45193500	45194500	0.3710874295932984
chr3	45193600	45194600	0.4737505069290643
chr3	45193700	45194700	0.0480405926738088
chr3	45193800	45194800	0.5641520261777421
chr3	45193900	45194900	0.7754399950997649
chr3	45194000	45195000	0.5799285490127597
chr3	45194100	45195100	0.658707889861587
chr3	45195200	45196200	0.3332556965021996
chr3	45195300	45196300	-0.27697623163809765
chr3	45195400	45196400	-0.6878240015960748
chr3	45195500	45196500	-1.559700310751935
chr3	45195600	45196600	-1.4404253298520262
chr3	45195700	45196700	-0.8563434432442126
chr3	45195800	45196800	-0.5458233651093036
chr3	45195900	45196900	-0.7523071258344084
chr3	45196000	45197000	-1.101258603554257
chr3	45196100	45197100	-1.444833098804328
chr3	45196200	45197200	-1.5889015795138623
chr3	45196300	45197300	-0.5186714097809402
chr3	45196400	45197400	-0.5806873039139009
chr3	45196500	45197500	-0.5154585057489204
chr3	45196600	45197600	-0.5420079416782018
chr3	45196700	45197700	-0.8797970116415775
chr3	45196800	45197800	-0.43808876008654
chr3	45196900	45197900	-0.3371010905140364
chr3	45197700	45198700	-0.8530082306812294
chr3	45197800	45198800	-1.0389429614788521
chr3	45197900	45198900	-0.8193911175574209
chr3	45198000	45199000	-0.17292743215669498
chr3	45198100	45199100	-0.13327967895758147
chr3	45198200	45199200	-0.007896305106841054
chr3	45198300	45199300	-0.21693546067003425
chr3	45198400	45199400	-0.2897309230698555
chr3	45198500	45199500	-0.3962241794197229
chr3	45198600	45199600	-0.35939218178602483
chr3	45198700	45199700	0.0146142693458081
chr3	45198800	45199800	0.5453035225370745
chr3	45198900	45199900	0.7195856734974961
chr3	45199000	45200000	-0.29173731112575135
chr3	45199100	45200100	-0.7057609272102043
chr3	45199200	45200200	-1.1327445389417636
chr3	45199300	45200300	-0.7813166574326024
chr3	45199400	45200400	-0.5450901546825527
chr3	45199500	45200500	-1.42297963687435
chr3	45199600	45200600	-1.3616502767929148
chr3	45199700	45200700	-0.8202821196229176
chr3	45199800	45200800	-1.5392326846600055
chr3	45199900	45200900	-2.388094992479976
chr3	45200000	45201000	-2.085704506915104
chr3	45200100	45201100	-1.966836847526087
chr3	45200200	45201200	-1.527034514594536
chr3	45200300	45201300	-1.8422885239100848
chr3	45200400	45201400	-1.9391653832254208
chr3	45200500	45201500	-1.1999992086326463
chr3	45200600	45201600	-1.2488334183166971
chr3	45200700	45201700	-1.5592076560628148
chr3	45200800	45201800	-1.1194367136799193
chr3	45201400	45202400	1.673762851108981
chr3	45201500	45202500	1.747288352625752
chr3	45201600	45202600	1.7361679036397553
chr3	45201700	45202700	1.6438682172845391
chr3	45201800	45202800	1.447392173861001
chr3	45201900	45202900	1.526663952862047
chr3	45202000	45203000	0.5449601406533439
chr3	45202100	45203100	0.7694134537499235
chr3	45202200	45203200	0.7391918065667384
chr3	45202300	45203300	0.3263653979115526
chr3	45202400	45203400	-0.2662834021221209
chr3	45202500	45203500	-0.7525334660432175
chr3	45202600	45203600	-0.9411454283423272
chr3	45202700	45203700	-0.8527846670385381
chr3	45202800	45203800	-0.8809354467302006
chr3	45202900	45203900	-0.7864922222021515
chr3	45203000	45204000	0.06324397260477135
chr3	45203100	45204100	-0.32299287557761064
chr3	45203200	45204200	-0.3672032235461856
chr3	45203300	45204300	0.041638811171257166
chr3	45203400	45204400	0.006009270251435769
chr3	45203500	45204500	0.9002158282847235
chr3	45203600	45204600	1.043559044141311
chr3	45203700	45204700	1.4629512923991081
chr3	45203800	45204800	1.688286252960106
chr3	45203900	45204900	1.4914111896714968
chr3	45204000	45205000	0.7781554975536404
chr3	45204100	45205100	1.1848203673287212
chr3	45204200	45205200	0.9156230675984921
chr3	45204300	45205300	0.7786350999706193
chr3	45204400	45205400	0.8617268290746339
chr3	45204500	45205500	0.2916320181523359
chr3	45204600	45205600	0.9436220434028144
chr3	45204700	45205700	0.6089642277533815
chr3	45204800	45205800	0.7911182377473176
chr3	45206000	45207000	-0.11442270381030457
chr3	45207100	45208100	3.2016565664712635
chr3	45207200	45208200	3.1616532653778284
chr3	45210500	45211500	0.6921093133859708
chr3	45210600	45211600	0.6007573182176299
chr3	45210700	45211700	0.3887813235414592
chr3	45210800	45211800	0.8927414370237083
chr3	45210900	45211900	-0.11577727915192225
chr3	45211000	45212000	0.20756182613103683
chr3	45211100	45212100	-0.26948345591666395
chr3	45211200	45212200	0.31638875455672577
chr3	45211300	45212300	0.15942822175521545
chr3	45211400	45212400	0.4336877479118332
chr3	45211500	45212500	0.8074651664660081
chr3	45211600	45212600	0.9824961765185662
chr3	45211700	45212700	1.1828828622521266
chr3	45211800	45212800	1.3034924527516103
chr3	45211900	45212900	1.6243092906193974
chr3	45212000	45213000	1.046690834258387
chr3	45212100	45213100	1.5612780671580169
chr3	45212200	45213200	1.063471049104256
chr3	45212300	45213300	1.5850753701126397
chr3	45212400	45213400	1.4512817894794623
chr3	45212500	45213500	1.4911854338621977
chr3	45212600	45213600	1.7442776489153295
chr3	45212700	45213700	1.204828324532673
chr3	45212800	45213800	1.128923906842512
chr3	45212900	45213900	0.7021132752098544
chr3	45213000	45214000	1.4784844098685315
chr3	45213100	45214100	1.2085319230869709
chr3	45213200	45214200	1.2438775117524066
chr3	45213300	45214300	1.5628319478029562
chr3	45213400	45214400	1.4565065134831223
chr3	45213500	45214500	1.1218747594391256
chr3	45213600	45214600	0.5856455408324412
chr3	45213700	45214700	0.6779401756452569
chr3	45213800	45214800	0.3097379920498001
chr3	45213900	45214900	0.3005304520131721
chr3	45214000	45215000	-0.20451447090517072
chr3	45214100	45215100	0.1484918468103574
chr3	45214200	45215200	0.1958665510939523
chr3	45214300	45215300	-0.3533377948223947
chr3	45216800	45217800	0.4145661785958563
chr3	45216900	45217900	0.5562657317450499
chr3	45217000	45218000	1.370814598896857
chr3	45217100	45218100	0.9062690709170482
chr3	45217200	45218200	0.8160956148503204
chr3	45217300	45218300	0.534517016319483
chr3	45217400	45218400	1.1818009325573078
chr3	45217500	45218500	1.6029499339879325
chr3	45217600	45218600	1.6971948369688636
chr3	45217700	45218700	0.8615450781316422
chr3	45217800	45218800	0.28683281168313185
chr3	45217900	45218900	0.3604916341883164
chr3	45218000	45219000	0.6367649059426703
chr3	45218100	45219100	1.1441617798796655
chr3	45218200	45219200	1.3660830538719015
chr3	45218300	45219300	1.8019686095749268
chr3	45218400	45219400	1.3207946081083353
chr3	45219500	45220500	2.3458500801868265
chr3	45219600	45220600	2.292835612263628
chr3	45219700	45220700	2.532876569549799
chr3	45219800	45220800	2.9769526724048365
chr3	45219900	45220900	2.8272440343040115
chr3	45220000	45221000	3.021054719516679
chr3	45220100	45221100	2.255486833179438
chr3	45220200	45221200	1.4954641976266998
chr3	45221300	45222300	2.6927933324263407
chr3	45221400	45222400	3.1250807977378465
chr3	45221500	45222500	3.32023853025392
chr3	45221600	45222600	2.9834179540314434
chr3	45221700	45222700	3.126294659523066
chr3	45221800	45222800	3.7145395540756128
chr3	45221900	45222900	3.61515545106345
chr3	45222000	45223000	3.4547924390052653
chr3	45222100	45223100	2.8104148931016155
chr3	45222200	45223200	2.546774258305532
chr3	45222300	45223300	2.522240251993096
chr3	45222400	45223400	1.8045315486114133
chr3	45222500	45223500	1.878082330079566
chr3	45222600	45223600	1.8174775277687247
chr3	45222700	45223700	1.5540778308668064
chr3	45222800	45223800	1.2788644700395757
chr3	45222900	45223900	1.2288636529182002
chr3	45223000	45224000	1.3276442205965062
chr3	45223100	45224100	1.2394119448065493
chr3	45223200	45224200	1.2745153146137411
chr3	45223300	45224300	1.9401636776776845
chr3	45223400	45224400	2.944278413168577
chr3	45223500	45224500	2.6350265053105457
chr3	45223600	45224600	3.2032767915634506
chr3	45223700	45224700	2.9986812240996947
chr3	45223800	45224800	2.3078329937018527
chr3	45223900	45224900	2.6398448185423464
chr3	45224000	45225000	3.165413287040533
chr3	45224100	45225100	3.4128734941040584
chr3	45224200	45225200	3.9930885145763697
chr3	45224300	45225300	3.587460534413123
chr3	45224400	45225400	3.145344448197493
chr3	45224500	45225500	3.469073574389766
chr3	45224600	45225600	4.004775323697162
chr3	45224700	45225700	4.663931148851897
chr3	45224800	45225800	5.391210097898768
chr3	45224900	45225900	5.624314358636748
chr3	45225000	45226000	5.680027835620499
chr3	45225100	45226100	6.662457786663097
chr3	45225200	45226200	6.80464635201288
chr3	45225300	45226300	6.761754099088813
chr3	45225400	45226400	6.845141070766448
chr3	45225500	45226500	6.5269445935128925
chr3	45225600	45226600	4.752202038939966
chr3	45225700	45226700	4.335436861837729
chr3	45225800	45226800	3.622985948728288
chr3	45225900	45226900	2.7356123613591623
chr3	45226000	45227000	1.575871903167069
chr3	45226100	45227100	0.6335964447493359
chr3	45226200	45227200	-0.13399190900437627
chr3	45226300	45227300	-0.5342711648793881
chr3	45226400	45227400	-0.31798790975526536
chr3	45226500	45227500	-0.0985705599794472
chr3	45226600	45227600	0.9669064750512112
chr3	45226700	45227700	0.9238170749984972
chr3	45226800	45227800	0.977760489583296
chr3	45226900	45227900	1.0554942573694863
chr3	45227000	45228000	1.4950015564843688
chr3	45227100	45228100	1.1406624965666403
chr3	45227200	45228200	1.108395871797779
chr3	45227300	45228300	1.6811618387026592
chr3	45228100	45229100	2.7577141005626458
chr3	45228200	45229200	2.7337180107808177
chr3	45228300	45229300	2.8672866987524483
chr3	45228400	45229400	2.632376519185646
chr3	45228500	45229500	3.0961004596040587
chr3	45228600	45229600	3.5119247879987814
chr3	45228700	45229700	3.0874798094974505
chr3	45228800	45229800	3.189737268553656
chr3	45228900	45229900	2.5839514959921424
chr3	45229000	45230000	2.420749531076762
chr3	45229100	45230100	2.6855219372947157
chr3	45229200	45230200	2.364879312524308
chr3	45229300	45230300	2.232825819361315
chr3	45229400	45230400	2.247632025523336
chr3	45229500	45230500	1.4141250967992056
chr3	45229600	45230600	1.4534699597657237
chr3	45229700	45230700	2.097542180114218
chr3	45229800	45230800	1.862725671903147
chr3	45229900	45230900	2.2725454378783567
chr3	45230000	45231000	2.6615526181108176
chr3	45230100	45231100	2.6151168990283606
chr3	45231100	45232100	0.8360321979025704
chr3	45231200	45232200	0.8316272854730682
chr3	45231300	45232300	1.033029600672438
chr3	45231400	45232400	1.1798527710130402
chr3	45231500	45232500	0.66563996752315
chr3	45231600	45232600	0.4559624638064398
chr3	45231700	45232700	0.929690754337378
chr3	45231800	45232800	0.9887073465204644
chr3	45231900	45232900	1.0228781154865194
chr3	45232000	45233000	1.3512901876282253
chr3	45232100	45233100	1.0759808934634283
chr3	45232200	45233200	1.22162549306335
chr3	45232300	45233300	1.3955944470032595
chr3	45232400	45233400	0.660260348626005
chr3	45232500	45233500	0.592614998183303
chr3	45232600	45233600	0.6598980301990705
chr3	45232700	45233700	0.6584159186960388
chr3	45232800	45233800	1.238548702432331
chr3	45232900	45233900	0.9578837550726984
chr3	45233000	45234000	0.686805949282122
chr3	45233100	45234100	1.19791368395486
chr3	45233200	45234200	0.6664998414031954
chr3	45233300	45234300	0.17507207448224812
chr3	45233400	45234400	0.5122055688341647
chr3	45233500	45234500	0.29734166259740824
chr3	45233600	45234600	0.11581532344654433
chr3	45233700	45234700	0.5387944241147838
chr3	45233800	45234800	0.31993047534354785
chr3	45233900	45234900	0.5028461624217481
chr3	45234000	45235000	0.42675948699218436
chr3	45234100	45235100	0.1966974137662458
chr3	45234200	45235200	0.5538172771370907
chr3	45234300	45235300	0.7009787158992002
chr3	45234400	45235400	0.677350120710721
chr3	45234500	45235500	1.0177554758999516
chr3	45235300	45236300	-0.17532581817841925
chr3	45235400	45236400	-0.055870317871721684
chr3	45235500	45236500	0.08897447456847743
chr3	45235600	45236600	0.029403199687850882
chr3	45235700	45236700	-0.05079615832983033
chr3	45235800	45236800	-0.11752326160256794
chr3	45235900	45236900	0.23044976546314064
chr3	45236000	45237000	-0.08556619402793247
chr3	45236100	45237100	-0.30292124645064034
chr3	45236200	45237200	-0.4654756926661333
chr3	45236300	45237300	-1.3348828775206478
chr3	45236400	45237400	-0.9642081334962512
chr3	45236500	45237500	-1.157013998827995
chr3	45236600	45237600	-0.7193909846173246
chr3	45236700	45237700	-0.4497198671073458
chr3	45236800	45237800	-0.02554095655095215
chr3	45237700	45238700	-0.28506697652060153
chr3	45237800	45238800	-0.5898491064049628
chr3	45237900	45238900	-0.7535057021731362
chr3	45238000	45239000	-1.0668696904635173
chr3	45238100	45239100	-0.6220046922495536
chr3	45238200	45239200	-0.9187588519819824
chr3	45239600	45240600	0.4558830228386837
chr3	45239700	45240700	0.21201021203715695
chr3	45239800	45240800	-0.6092302761375585
chr3	45239900	45240900	-0.12989011690245447
chr3	45240000	45241000	-0.2729405062318365
chr3	45241400	45242400	1.7678686510584172
chr3	45241500	45242500	1.3275900552033162
chr3	45241600	45242600	1.449484792607404
chr3	45241700	45242700	1.5452645797888491
chr3	45241800	45242800	1.7265660203102693
chr3	45241900	45242900	1.7273223848520378
chr3	45242000	45243000	1.9902577634767067
chr3	45242100	45243100	2.1142767663275768
chr3	45242200	45243200	1.7287390506527112
chr3	45242300	45243300	1.2552757268694128
chr3	45242400	45243400	0.10555096476276572
chr3	45242500	45243500	0.7830275807529341
chr3	45242600	45243600	0.3858193098083053
chr3	45242700	45243700	0.7659904546831401
chr3	45242800	45243800	0.6581793890186661
chr3	45242900	45243900	0.4635062868235602
chr3	45244000	45245000	1.6922263051607922
chr3	45244100	45245100	1.9512591124072427
chr3	45244200	45245200	1.4647402389201931
chr3	45244300	45245300	0.8100805413011664
chr3	45244400	45245400	1.2322378026714436
chr3	45244500	45245500	1.0080143492529547
chr3	45244600	45245600	1.4706596698505148
chr3	45244700	45245700	1.100573720377256
chr3	45244800	45245800	1.048153691707808
chr3	45244900	45245900	0.9711459935145208
chr3	45245000	45246000	0.5410583443137476
chr3	45245100	45246100	0.35178258916844785
chr3	45245200	45246200	0.2616375256976405
chr3	45245300	45246300	0.3602600472610057
chr3	45245400	45246400	0.6288031713616614
chr3	45245500	45246500	1.137125856914237
chr3	45245600	45246600	0.5396246320466476
chr3	45245700	45246700	1.7919741291921736
chr3	45245800	45246800	1.4577808435139343
chr3	45245900	45246900	1.8890556095630897
chr3	45246000	45247000	2.4033617767189233
chr3	45246100	45247100	2.465909699101309
chr3	45246200	45247200	2.4420319401772037
chr3	45246300	45247300	2.186978059637169
chr3	45246400	45247400	1.5728393844880293
chr3	45246500	45247500	1.340724303463065
chr3	45246600	45247600	0.8183146270387117
chr3	45246700	45247700	-0.048500659009978235
chr3	45246800	45247800	0.041211199640100116
chr3	45246900	45247900	-0.3988886881807422
chr3	45247000	45248000	-0.5808103154971451
chr3	45247100	45248100	-0.7616965922558921
chr3	45247200	45248200	-0.5050213638520207
chr3	45247300	45248300	-0.3004634359277433
chr3	45247400	45248400	-0.32149724797157353
chr3	45247900	45248900	0.4707615801521398
chr3	45248000	45249000	0.8464360120729405
chr3	45248100	45249100	0.20883905058333305
chr3	45248200	45249200	0.18089311618678766
chr3	45248300	45249300	0.039441317581789134
chr3	45248400	45249400	-0.4647891601535412
chr3	45248500	45249500	-0.4254065015991859
chr3	45248600	45249600	-0.6404477404586939
chr3	45248700	45249700	-0.38952125291997935
chr3	45248800	45249800	0.06775334211892038
chr3	45248900	45249900	-0.5108845173504606
chr3	45249000	45250000	-0.9528124846098698
chr3	45249100	45250100	-1.0245458081117644
chr3	45249200	45250200	-0.8011467587309049
chr3	45249300	45250300	-0.4081543528833607
chr3	45249400	45250400	0.3370227171895238
chr3	45249500	45250500	0.4065889582429729
chr3	45249600	45250600	0.7037024800144476
chr3	45249700	45250700	0.41171418577679136
chr3	45249800	45250800	0.3737287408564022
chr3	45249900	45250900	0.6601675662779692
chr3	45250000	45251000	1.0412753822670895
chr3	45250100	45251100	1.9027687721278383
chr3	45250200	45251200	1.814630945107752
chr3	45250300	45251300	1.837961434213602
chr3	45250400	45251400	1.523229672385461
chr3	45250500	45251500	1.4624660055484042
chr3	45250600	45251600	0.776169844318722
chr3	45250700	45251700	1.6858925285394162
chr3	45250800	45251800	1.8101291044778571
chr3	45250900	45251900	1.5428025587679874
chr3	45251000	45252000	1.4146027539643338
chr3	45251100	45252100	1.1162209704968715
chr3	45251200	45252200	1.2133527816760268
chr3	45251300	45252300	0.5262984722183116
chr3	45251400	45252400	0.9672135403060336
chr3	45251500	45252500	0.96072085608936
chr3	45251600	45252600	1.5142916960837074
chr3	45251700	45252700	0.6059790978576011
chr3	45251800	45252800	0.4680791957620076
chr3	45251900	45252900	0.2202371165317477
chr3	45252000	45253000	0.5515461717264599
chr3	45252100	45253100	0.7825133293306276
chr3	45252200	45253200	0.7766691611883119
chr3	45252300	45253300	1.0357420036320606
chr3	45252400	45253400	0.2375916919586843
chr3	45252500	45253500	-0.10995730448902266
chr3	45252600	45253600	-0.50785842714835
chr3	45252700	45253700	-0.043585977817863414
chr3	45252800	45253800	-0.07642818440389064
chr3	45252900	45253900	1.0891253272591723
chr3	45253000	45254000	0.5824797739490987
chr3	45253100	45254100	0.3896333379005846
chr3	45253200	45254200	0.2256816751780117
chr3	45253300	45254300	0.2254292134809857
chr3	45253400	45254400	0.5448634302087735
chr3	45253500	45254500	0.9353518358858516
chr3	45253600	45254600	0.9403726453229704
chr3	45253700	45254700	0.3992934694440625
chr3	45253800	45254800	0.17439544012248295
chr3	45253900	45254900	-0.2852172921061457
chr3	45254000	45255000	-0.976719742133277
chr3	45254100	45255100	-1.3595162358708548
chr3	45254200	45255200	-0.9510708524420356
chr3	45254300	45255300	-0.4278972807349725
chr3	45254400	45255400	-0.6918294968896795
chr3	45254500	45255500	-0.7977167853860686
chr3	45254600	45255600	-0.9189705019482518
chr3	45254700	45255700	-1.3673260340741311
chr3	45254800	45255800	-1.4639109534938584
chr3	45254900	45255900	-1.7820429298889782
chr3	45255000	45256000	-1.3986707176913107
chr3	45255100	45256100	-1.2888576994060374
chr3	45256200	45257200	1.5164273015964669
chr3	45256300	45257300	2.0909913274462646
chr3	45256400	45257400	2.075283862128725
chr3	45256500	45257500	1.272121547465178
chr3	45256600	45257600	1.338580154441106
chr3	45256700	45257700	1.3606363054763986
chr3	45256800	45257800	0.5235621286372691
chr3	45256900	45257900	0.3811436126856301
chr3	45257000	45258000	0.04628672862941171
chr3	45257100	45258100	-0.5699589851605577
chr3	45257200	45258200	-0.5424355350298534
chr3	45257300	45258300	-0.8816406562992912
chr3	45257400	45258400	-1.0826434416777857
chr3	45258400	45259400	-0.4760935664986616
chr3	45258500	45259500	-0.5824899305125981
chr3	45258600	45259600	-0.8967003428220384
chr3	45258700	45259700	-0.9742415959820152
chr3	45258800	45259800	-0.5049347539456907
chr3	45258900	45259900	-0.3037852536805056
chr3	45259000	45260000	0.75757012405636
chr3	45259100	45260100	0.9154432430999068
chr3	45259200	45260200	1.0662844075080122
chr3	45259300	45260300	0.5755074055065189
chr3	45259400	45260400	0.4956916727924545
chr3	45259500	45260500	0.6594133374152751
chr3	45259600	45260600	0.4520019563991932
chr3	45259700	45260700	0.6804792327296875
chr3	45259800	45260800	1.164968544460459
chr3	45260800	45261800	-0.2271016959242265
chr3	45260900	45261900	-0.4338125285342668
chr3	45261000	45262000	-0.39776775727979863
chr3	45261100	45262100	-0.769103124536602
chr3	45261200	45262200	-1.3697231800283935
chr3	45261300	45262300	-1.3973057150447898
chr3	45261400	45262400	-1.5277637292544402
chr3	45261500	45262500	-0.6035234028021955
chr3	45261600	45262600	-0.0581031863401035
chr3	45261700	45262700	-0.30372285950996936
chr3	45261800	45262800	0.7764625542323701
chr3	45261900	45262900	0.9760766968148848
chr3	45262000	45263000	1.2504877098767486
chr3	45262100	45263100	1.5724890032794914
chr3	45262200	45263200	1.6243658153878455
chr3	45262300	45263300	1.32056236245042
chr3	45262400	45263400	1.789028328935775
chr3	45262500	45263500	0.7630162287564846
chr3	45262600	45263600	0.7810693909445452
chr3	45262700	45263700	0.8506144602879075
chr3	45262800	45263800	0.7594037190029683
chr3	45262900	45263900	0.7273267628532412
chr3	45263000	45264000	1.1776582166281049
chr3	45263100	45264100	1.228745119413781
chr3	45263200	45264200	1.5825358743580378
chr3	45263300	45264300	1.4667130695264612
chr3	45263400	45264400	1.3976917640560236
chr3	45263500	45264500	1.4739414930691606
chr3	45263600	45264600	1.1166320486166397
chr3	45263700	45264700	0.8473350802513567
chr3	45263800	45264800	1.0208401547453625
chr3	45264900	45265900	0.6079387165784879
chr3	45265000	45266000	1.1650840217218772
chr3	45265100	45266100	1.176965236228046
chr3	45265200	45266200	0.9155214496037216
chr3	45265300	45266300	0.6904332228237964
chr3	45265400	45266400	0.6371750078799493
chr3	45265500	45266500	0.5698553863199131
chr3	45265600	45266600	0.8951383314708956
chr3	45265700	45266700	1.5123753247777532
chr3	45265800	45266800	1.3979597905483672
chr3	45265900	45266900	1.487490995269762
chr3	45266000	45267000	0.877256352755116
chr3	45266100	45267100	0.8306148930135331
chr3	45266200	45267200	0.7644021426778345
chr3	45266300	45267300	0.10904973684000273
chr3	45266400	45267400	0.3598011417906379
chr3	45266500	45267500	0.2179351392583941
chr3	45266600	45267600	-0.1322031275838323
chr3	45266700	45267700	-0.7102333251525983
chr3	45266800	45267800	-1.0972235963588324
chr3	45266900	45267900	-0.8779910964539891
chr3	45267000	45268000	-0.1349914648023735
chr3	45267100	45268100	-0.2826742343535906
chr3	45267200	45268200	0.4400190739149165
chr3	45267300	45268300	0.9305668596306746
chr3	45267400	45268400	0.8980654981345667
chr3	45267500	45268500	1.037471669757598
chr3	45267600	45268600	1.1072660368211105
chr3	45267700	45268700	1.3489886327273417
chr3	45267800	45268800	2.109113111391806
chr3	45267900	45268900	1.5485945375000512
chr3	45268000	45269000	1.0610716794714912
chr3	45268100	45269100	1.1410036368614678
chr3	45268200	45269200	0.9005740716416064
chr3	45268300	45269300	0.7929229325963607
chr3	45268400	45269400	0.07769808736109618
chr3	45268500	45269500	0.4643950002479065
chr3	45268600	45269600	0.4415766464745951
chr3	45268700	45269700	0.0972659312454969
chr3	45268800	45269800	-0.3350436775722446
chr3	45268900	45269900	-0.05355282876341135
chr3	45269000	45270000	0.29979680807260506
chr3	45269100	45270100	0.2664039444463252
chr3	45269200	45270200	0.5542096121764757
chr3	45269300	45270300	0.7595451969797918
chr3	45269400	45270400	1.3809890469139388
chr3	45269500	45270500	1.4133804364223015
chr3	45269600	45270600	1.794094560332291
chr3	45269700	45270700	1.543071461088283
chr3	45269800	45270800	1.4389221840109356
chr3	45269900	45270900	2.1630525129826417
chr3	45270000	45271000	1.969846579267701
chr3	45270100	45271100	1.961524235089516
chr3	45270200	45271200	1.8251283185896765
chr3	45270300	45271300	1.1695483259161852
chr3	45270400	45271400	1.4672600773668572
chr3	45270500	45271500	1.3297828799504263
chr3	45270600	45271600	0.9492954889416104
chr3	45270700	45271700	1.0327691162397603
chr3	45270800	45271800	1.308634916512628
chr3	45270900	45271900	0.8699205330126967
chr3	45271000	45272000	0.21491607630356668
chr3	45271100	45272100	-0.31528849896955513
chr3	45271200	45272200	-0.18764842004757468
chr3	45271300	45272300	1.3855102204793779
chr3	45271400	45272400	0.9268212164679708
chr3	45271500	45272500	0.948377035490274
chr3	45271600	45272600	1.3530463216977189
chr3	45271700	45272700	1.7825224856118578
chr3	45271800	45272800	1.593481813537926
chr3	45271900	45272900	1.6929796682662284
chr3	45272000	45273000	2.0931466878504676
chr3	45272100	45273100	2.888360145103059
chr3	45272200	45273200	2.9457894521656387
chr3	45272300	45273300	2.311324106742126
chr3	45272400	45273400	1.9673762958595202
chr3	45272500	45273500	2.0033287906322426
chr3	45272600	45273600	1.5899440242563132
chr3	45272700	45273700	1.29565468820691
chr3	45272800	45273800	1.3597149057225073
chr3	45272900	45273900	1.0413950658856987
chr3	45273000	45274000	1.6531155976669716
chr3	45273100	45274100	1.2116180404042296
chr3	45273200	45274200	0.05527971510701942
chr3	45273300	45274300	-0.2574961618806939
chr3	45273400	45274400	0.3522752421575361
chr3	45273500	45274500	0.8569678540042679
chr3	45273600	45274600	1.3698890187448367
chr3	45273700	45274700	1.9485748246636567
chr3	45273800	45274800	1.5638989368695535
chr3	45273900	45274900	2.1432521847852475
chr3	45274000	45275000	1.6150043287900662
chr3	45274100	45275100	1.4352226344612695
chr3	45274200	45275200	1.5812665055669812
chr3	45274300	45275300	1.3773982824353082
chr3	45274400	45275400	1.1617017936080825
chr3	45274500	45275500	0.5729843755510576
chr3	45274600	45275600	0.04826567619014766
chr3	45274700	45275700	-0.2546985877012125
chr3	45274800	45275800	0.2089634088931598
chr3	45274900	45275900	-0.2081095864018265
chr3	45275000	45276000	0.054188210303259064
chr3	45275100	45276100	0.1481374041403726
chr3	45275200	45276200	0.31485547142391224
chr3	45275300	45276300	0.03973145192797397
chr3	45275400	45276400	0.09066138876094047
chr3	45275500	45276500	0.5202540973817879
chr3	45275600	45276600	0.6251654664813503
chr3	45275700	45276700	0.4488076764850999
chr3	45275800	45276800	-0.2574411482113808
chr3	45275900	45276900	-0.4085643588482128
chr3	45276000	45277000	-0.4150508404634867
chr3	45276100	45277100	-0.14639671797789786
chr3	45276200	45277200	-0.07040995522646301
chr3	45276300	45277300	0.2609085143722627
chr3	45276400	45277400	0.17826563555510952
chr3	45276500	45277500	-0.10173857409869068
chr3	45276600	45277600	-0.3153029944680885
chr3	45276700	45277700	-0.052626578137365966
chr3	45276800	45277800	-0.1742859325721491
chr3	45276900	45277900	-0.34119357868939754
chr3	45277000	45278000	-0.9211042977413235
chr3	45277100	45278100	-1.0397852914020882
chr3	45277200	45278200	-1.076401676503174
chr3	45277300	45278300	-0.8475797271370875
chr3	45277400	45278400	-0.7340910944238805
chr3	45277500	45278500	-0.7989130929923961
chr3	45277600	45278600	-0.7809900432531519
chr3	45277700	45278700	-1.3541255460145398
chr3	45277800	45278800	-0.8979262045176144
chr3	45277900	45278900	-0.7215943441760692
chr3	45278000	45279000	-0.023431413589566227
chr3	45278100	45279100	-0.1179545818121584
chr3	45279700	45280700	0.7051018807964321
chr3	45279800	45280800	0.634008222307249
chr3	45279900	45280900	0.7643766122056155
chr3	45280000	45281000	0.18902785629965066
chr3	45280100	45281100	0.20107419712262065
chr3	45280200	45281200	0.6759452405907196
chr3	45280300	45281300	0.4906893569089168
chr3	45280400	45281400	0.25221161860737284
chr3	45280500	45281500	0.01578935203790765
chr3	45280600	45281600	0.02702863707119073
chr3	45280700	45281700	0.12111160064429904
chr3	45280800	45281800	0.3365640227788775
chr3	45280900	45281900	0.44114499007979296
chr3	45281000	45282000	0.9263985858485206
chr3	45281100	45282100	0.9004273191182147
chr3	45281200	45282200	0.6418593485966492
chr3	45281300	45282300	0.8105970962244617
chr3	45281400	45282400	1.2202847759341129
chr3	45281500	45282500	1.5585358747997122
chr3	45281600	45282600	1.5808091473893062
chr3	45281700	45282700	0.7645272460299628
chr3	45281800	45282800	0.8718612000824292
chr3	45281900	45282900	0.8838232437217654
chr3	45282000	45283000	0.7810330470583364
chr3	45282100	45283100	0.4601981226261614
chr3	45282200	45283200	-0.01269049840409018
chr3	45282300	45283300	0.058666630601300764
chr3	45282400	45283400	-0.06534739812618273
chr3	45282500	45283500	-0.3021882311316828
chr3	45282600	45283600	-0.3828211164091352
chr3	45282700	45283700	-0.3032320372573474
chr3	45282800	45283800	-0.7332850881899146
chr3	45282900	45283900	-1.0721406145329129
chr3	45283000	45284000	-1.4151769915429122
chr3	45283100	45284100	-1.151000876953472
chr3	45283200	45284200	-0.9175703945222928
chr3	45283300	45284300	-0.5062215654153137
chr3	45283400	45284400	-1.0028303011756787
chr3	45283500	45284500	-0.7543127585320463
chr3	45283600	45284600	-0.8979540896336347
chr3	45283700	45284700	-0.4792876554635802
chr3	45283800	45284800	-0.4504418675261081
chr3	45283900	45284900	-0.2397247146281841
chr3	45284000	45285000	-0.31588878618134225
chr3	45284100	45285100	-0.4845378238321945
chr3	45284200	45285200	-0.3094726934697924
chr3	45284300	45285300	-0.6551354120676839
chr3	45284400	45285400	-0.5354750391522007
chr3	45284500	45285500	-1.5682632415971314
chr3	45284600	45285600	-1.54372120471403
chr3	45284700	45285700	-1.6703635416088836
chr3	45284800	45285800	-2.449909190288232
chr3	45284900	45285900	-2.5217780945680253
chr3	45285000	45286000	-2.735255059750946
chr3	45285100	45286100	-2.4512379532660296
chr3	45285200	45286200	-2.2267996089745785
chr3	45285300	45286300	-2.423928043438293
chr3	45285400	45286400	-2.0985860443710402
chr3	45285500	45286500	-1.419856123752362
chr3	45285600	45286600	-1.2407558520735211
chr3	45285700	45286700	-0.7878997779529384
chr3	45285800	45286800	-0.4398014494503234
chr3	45285900	45286900	-0.2890298960703321
chr3	45286000	45287000	0.3106486092621529
chr3	45286100	45287100	0.2238818428548532
chr3	45286200	45287200	0.007907332383450039
chr3	45286300	45287300	0.571040400565672
chr3	45286400	45287400	0.8450922052867578
chr3	45286500	45287500	1.1288749970762681
chr3	45286600	45287600	1.2008184435112317
chr3	45286700	45287700	1.029016085263318
chr3	45286800	45287800	1.7446820354817694
chr3	45286900	45287900	1.8818893117854685
chr3	45287000	45288000	1.873591120431488
chr3	45287100	45288100	2.18527379791959
chr3	45287200	45288200	2.0721478138685305
chr3	45287300	45288300	2.02307669731332
chr3	45287400	45288400	1.7613619764339346
chr3	45287500	45288500	1.927687639393343
chr3	45287600	45288600	1.542545312388819
chr3	45287700	45288700	1.5230338259910514
chr3	45287800	45288800	0.8429853025184818
chr3	45287900	45288900	0.2928254368889012
chr3	45288000	45289000	0.024863778954032162
chr3	45288100	45289100	0.12632531631088034
chr3	45288200	45289200	-0.09490427383518844
chr3	45288300	45289300	-0.2534190112242071
chr3	45288400	45289400	-0.14200248240216468
chr3	45288500	45289500	-0.4899565658184243
chr3	45288600	45289600	0.06781134421871314
chr3	45288700	45289700	-0.5080236039228835
chr3	45288800	45289800	-0.9671300012039208
chr3	45288900	45289900	0.03866318475609545
chr3	45289000	45290000	0.14253780117446893
chr3	45289100	45290100	-0.1650225971983222
chr3	45289200	45290200	-0.1371311438651608
chr3	45289300	45290300	-0.26475766018493235
chr3	45289400	45290400	0.008676346344258741
chr3	45289500	45290500	0.1771633829888858
chr3	45289600	45290600	0.36097640522069824
chr3	45289700	45290700	1.3288154645674315
chr3	45289800	45290800	1.4720903706160602
chr3	45289900	45290900	0.8042710341958305
chr3	45290000	45291000	0.38278072086479076
chr3	45290100	45291100	0.4796363114816214
chr3	45290200	45291200	1.1919259850400112
chr3	45290300	45291300	0.6400513581886094
chr3	45290400	45291400	-0.04377808302738039
chr3	45290500	45291500	-0.13916092321445686
chr3	45290600	45291600	-1.146911707935122
chr3	45290700	45291700	-2.192117863138876
chr3	45290800	45291800	-1.6082989428103132
chr3	45290900	45291900	-1.4299429938408128
chr3	45291000	45292000	-1.3988306219116136
chr3	45291100	45292100	-1.7173701199980256
chr3	45291200	45292200	-2.05593687665431
chr3	45291300	45292300	-1.6325642647530318
chr3	45291400	45292400	-1.2849974527529036
chr3	45291500	45292500	-1.2435358334953448
chr3	45291600	45292600	-0.9125185705475284
chr3	45291700	45292700	-0.5032919112909646
chr3	45291800	45292800	-0.4854965159477614
chr3	45291900	45292900	-0.4800069550278498
chr3	45292000	45293000	0.0013998729141994762
chr3	45292100	45293100	0.2220196846662586
chr3	45292200	45293200	0.9685820523898409
chr3	45292300	45293300	0.7680134655709737
chr3	45292400	45293400	0.6918219572863158
chr3	45292500	45293500	0.2952399015662097
chr3	45292600	45293600	0.1584721314916446
chr3	45292700	45293700	0.0905958245148302
chr3	45292800	45293800	0.5305263345000041
chr3	45292900	45293900	0.515634091465896
chr3	45293000	45294000	0.43968057593147114
chr3	45293100	45294100	0.4088594376365269
chr3	45293200	45294200	-0.16339448907298726
chr3	45293300	45294300	0.14613481805811218
chr3	45293400	45294400	0.3005737949107505
chr3	45293500	45294500	0.6342784340054815
chr3	45293600	45294600	1.163455509597659
chr3	45293700	45294700	1.5614826243221929
chr3	45293800	45294800	1.0171249098432362
chr3	45293900	45294900	1.294740693106836
chr3	45294000	45295000	1.516744873824515
chr3	45294100	45295100	1.569522311928813
chr3	45294200	45295200	1.63569585108919
chr3	45294600	45295600	1.7053682494503142
chr3	45294700	45295700	1.8045593319615865
chr3	45294900	45295900	1.1144694976029663
chr3	45295000	45296000	1.2235481673762343
chr3	45295100	45296100	1.3857283873633903
chr3	45295200	45296200	0.9722001916655708
chr3	45295300	45296300	1.3362524155643405
chr3	45295400	45296400	1.6297939863899458
chr3	45295500	45296500	1.2220738669538749
chr3	45295600	45296600	0.9848226985694876
chr3	45295700	45296700	0.2892979408196125
chr3	45295800	45296800	0.6300096224011484
chr3	45295900	45296900	0.6879273562186043
chr3	45296000	45297000	0.40267930830183707
chr3	45296100	45297100	0.3464975594076047
chr3	45296200	45297200	-0.03770959791032371
chr3	45296300	45297300	-0.2396580191208301
chr3	45296400	45297400	0.22882890064776465
chr3	45296500	45297500	0.17278653621137802
chr3	45296600	45297600	0.002338393712765357
chr3	45296700	45297700	0.7061220937680598
chr3	45296800	45297800	0.31293186928069755
chr3	45296900	45297900	0.8484570811554082
chr3	45297000	45298000	0.788932537072473
chr3	45297100	45298100	0.4619288360097492
chr3	45297200	45298200	0.3012508599971772
chr3	45297300	45298300	0.4538253265154439
chr3	45297400	45298400	-0.5024571099402579
chr3	45297500	45298500	0.012427956933161365
chr3	45297600	45298600	-0.34147125109309273
chr3	45297700	45298700	-0.4951829991690507
chr3	45297800	45298800	-0.5119347569074547
chr3	45297900	45298900	-0.9255176093802172
chr3	45298000	45299000	-1.1191896885485262
chr3	45298100	45299100	-0.4981267124534179
chr3	45298200	45299200	0.26139596747733185
chr3	45298300	45299300	-0.3396119994789729
chr3	45298400	45299400	-0.15891509518484873
chr3	45298500	45299500	-0.2527357095833329
chr3	45298600	45299600	0.2057442200887388
chr3	45298700	45299700	0.4081824905355009
chr3	45298800	45299800	0.6489672003539905
chr3	45298900	45299900	1.0526281810790084
chr3	45299000	45300000	1.1205332889538948
chr3	45299100	45300100	1.047799400199825
chr3	45299200	45300200	1.507200295373134
chr3	45299300	45300300	2.32839015726273
chr3	45299400	45300400	2.860798059433195
chr3	45299500	45300500	2.269624437511744
chr3	45299600	45300600	1.8627245254707672
chr3	45299700	45300700	1.7950717914275929
chr3	45299800	45300800	2.377060073837918
chr3	45299900	45300900	2.521711174511521
chr3	45300000	45301000	3.097983299585216
chr3	45300100	45301100	3.1634691825304837
chr3	45300200	45301200	2.341182204031373
chr3	45300300	45301300	1.7433999143059948
chr3	45300400	45301400	1.6813070378838637
chr3	45300500	45301500	1.8820847798656868
chr3	45300600	45301600	2.0235898559010863
chr3	45300700	45301700	1.9673681192358468
chr3	45300800	45301800	1.3745038113837178
chr3	45300900	45301900	0.3620630124745251
chr3	45301000	45302000	-0.46569875889290524
chr3	45301100	45302100	-0.2636634297419069
chr3	45301200	45302200	0.2715277615443042
chr3	45301300	45302300	0.4574217072234664
chr3	45301400	45302400	1.1967058409083098
chr3	45301500	45302500	1.5409802553528873
chr3	45301600	45302600	1.88738064292667
chr3	45301700	45302700	1.5610491642225686
chr3	45301800	45302800	1.8307403701808491
chr3	45301900	45302900	1.7312184132368982
chr3	45302000	45303000	1.9014798923225307
chr3	45302100	45303100	1.5053926383172858
chr3	45302200	45303200	1.4926381829623223
chr3	45302300	45303300	1.7459362229059794
chr3	45302400	45303400	1.2130271837801003
chr3	45303500	45304500	1.3343354508962508
chr3	45303600	45304600	1.7025328986651922
chr3	45303700	45304700	1.9018086437415955
chr3	45304800	45305800	3.1654118839164984
chr3	45305500	45306500	1.5250974560972048
chr3	45305600	45306600	1.105729228132952
chr3	45305700	45306700	0.4740678956482518
chr3	45305800	45306800	1.0431472041660534
chr3	45305900	45306900	1.6028165146500255
chr3	45307000	45308000	-9.152056161665344
chr3	45307700	45308700	-9.261634606919854
chr3	45307800	45308800	-7.224578862817365
chr3	45307900	45308900	-6.457373841862467
chr3	45308000	45309000	-5.006178028123688
chr3	45308100	45309100	-4.194825664720152
chr3	45308200	45309200	-2.8380812256488817
chr3	45308300	45309300	-2.48865108648229
chr3	45308400	45309400	-1.7209623110256962
chr3	45308500	45309500	-1.588820709675385
chr3	45308600	45309600	-1.6979747152181226
chr3	45308700	45309700	-2.37939444232288
chr3	45309800	45310800	0.26961277890538154
chr3	45309900	45310900	0.08604483938563295
chr3	45310000	45311000	0.26505330515078546
chr3	45310100	45311100	0.07939355615328783
chr3	45310200	45311200	-0.05278869757137773
chr3	45310300	45311300	-0.05664338044236384
chr3	45310400	45311400	0.04118515879521455
chr3	45310500	45311500	-0.1172399483631862
chr3	45310600	45311600	0.4042371876465517
chr3	45310700	45311700	0.5232287589263274
chr3	45310800	45311800	0.2889748793896598
chr3	45310900	45311900	-0.1818840875619384
chr3	45311000	45312000	-0.13022866450988316
chr3	45311100	45312100	-0.4178686191743517
chr3	45311200	45312200	-0.8940342033447413
chr3	45311300	45312300	-0.9798184259430712
chr3	45311400	45312400	-1.6694786099469172
chr3	45311500	45312500	-0.7483997044456367
chr3	45311600	45312600	-1.1247302670211463
chr3	45311700	45312700	-1.1721335844929814
chr3	45311800	45312800	-1.1135875242381057
chr3	45311900	45312900	-0.10033932608487063
chr3	45312000	45313000	-0.04218416672654161
chr3	45312100	45313100	0.2626782535723335
chr3	45312200	45313200	1.0042683488820778
chr3	45312300	45313300	1.0099504422344714
chr3	45312400	45313400	1.2058396749270477
chr3	45312500	45313500	0.3823307758333376
chr3	45312600	45313600	0.5467482366651235
chr3	45312700	45313700	0.6457717528685659
chr3	45312800	45313800	1.0840870795229476
chr3	45312900	45313900	1.1062205750402276
chr3	45313000	45314000	1.2319955964044749
chr3	45313100	45314100	0.736623929288692
chr3	45313200	45314200	0.26317745388266395
chr3	45313300	45314300	0.2423107169086426
chr3	45313400	45314400	0.03990237598609842
chr3	45313500	45314500	0.7114329022860637
chr3	45313600	45314600	0.5986517303858468
chr3	45313700	45314700	0.9147379620371108
chr3	45313800	45314800	0.564063225904474
chr3	45313900	45314900	0.6000912172575683
chr3	45314000	45315000	0.36729593297060437
chr3	45314100	45315100	1.2428894378459456
chr3	45314200	45315200	1.9983371948206408
chr3	45314300	45315300	2.3729836705617102
chr3	45314400	45315400	2.9644660271280627
chr3	45314500	45315500	2.6230249027540804
chr3	45314600	45315600	2.7630601587431416
chr3	45314700	45315700	2.240580587717644
chr3	45314800	45315800	2.5915880598963428
chr3	45314900	45315900	1.950310420328128
chr3	45315000	45316000	1.933192388280542
chr3	45315100	45316100	2.183173514214221
chr3	45315200	45316200	1.7952716611374857
chr3	45315300	45316300	1.9254961153172176
chr3	45315400	45316400	1.8271073572027188
chr3	45315500	45316500	1.7351289012967113
chr3	45315600	45316600	1.7115433539436162
chr3	45315700	45316700	2.1830208042209223
chr3	45315800	45316800	2.154546184231976
chr3	45315900	45316900	2.2244244044262085
chr3	45316000	45317000	2.265197409729477
chr3	45316100	45317100	1.7255834130537588
chr3	45316200	45317200	1.7851415626761866
chr3	45316500	45317500	1.2476432070935153
chr3	45316600	45317600	1.5060269301651197
chr3	45316700	45317700	1.511188819887471
chr3	45316800	45317800	0.8087199812785534
chr3	45316900	45317900	1.2639893493413938
chr3	45317000	45318000	1.1154944000772997
chr3	45317100	45318100	1.4123352728785998
chr3	45317200	45318200	1.8883038507967442
chr3	45317300	45318300	1.1550588168873084
chr3	45317400	45318400	1.1561312966853343
chr3	45317500	45318500	1.1121039952136471
chr3	45317600	45318600	0.9434489945073676
chr3	45317700	45318700	0.273855537388192
chr3	45317800	45318800	0.5507901291215516
chr3	45318500	45319500	1.1533704035966168
chr3	45318600	45319600	1.9550060733195165
chr3	45318700	45319700	1.8997979063278665
chr3	45318800	45319800	2.3010474764253512
chr3	45318900	45319900	2.7113433956717854
chr3	45319000	45320000	2.702369296107069
chr3	45319100	45320100	2.6083355560972867
chr3	45319200	45320200	2.7651056549912725
chr3	45319300	45320300	2.017487138580874
chr3	45319400	45320400	2.8239027208294787
chr3	45319500	45320500	2.4765266404286788
chr3	45319600	45320600	1.6958649199887943
chr3	45319700	45320700	1.922615643307992
chr3	45319800	45320800	1.6395745042138223
chr3	45319900	45320900	0.9330429225024984
chr3	45320000	45321000	0.9327404383368696
chr3	45320100	45321100	0.8485138546501846
chr3	45320200	45321200	0.3434707276938649
chr3	45320300	45321300	0.9037310858832502
chr3	45320400	45321400	0.681017800329728
chr3	45320500	45321500	1.0380814586996965
chr3	45320600	45321600	1.5457765755046102
chr3	45320700	45321700	1.5470788679526737
chr3	45320800	45321800	2.102482270410587
chr3	45320900	45321900	2.4450726461035828
chr3	45321000	45322000	2.2018685444318287
chr3	45321100	45322100	2.7933032558708577
chr3	45321200	45322200	3.3195297553239214
chr3	45321300	45322300	3.177925583636131
chr3	45321400	45322400	3.18893080646218
chr3	45321500	45322500	2.856519179388623
chr3	45321600	45322600	2.4851079971611907
chr3	45321700	45322700	3.016842524898636
chr3	45321800	45322800	2.530331676221273
chr3	45321900	45322900	2.814077001169194
chr3	45322000	45323000	3.447199038896145
chr3	45322100	45323100	2.8926871394544755
chr3	45322200	45323200	2.819855586144389
chr3	45322300	45323300	3.2982958330820407
chr3	45322400	45323400	2.9033965009532867
chr3	45322500	45323500	2.8860548501183465
chr3	45322600	45323600	2.940002052131793
chr3	45322700	45323700	2.246695609595434
chr3	45322800	45323800	2.780753349022776
chr3	45322900	45323900	2.6147317442166536
chr3	45323000	45324000	2.5428898663521258
chr3	45323100	45324100	2.404231169509861
chr3	45323200	45324200	2.370501051465612
chr3	45323300	45324300	2.5519356647424547
chr3	45323400	45324400	2.884611187383181
chr3	45323500	45324500	3.0695198597846773
chr3	45323600	45324600	3.5096993432633914
chr3	45323700	45324700	3.3672378412446182
chr3	45323800	45324800	2.9908573330096555
chr3	45323900	45324900	2.287056399889696
chr3	45324000	45325000	1.994884492598257
chr3	45324100	45325100	2.3134706356881143
chr3	45324200	45325200	2.223164695046668
chr3	45324300	45325300	1.9833045948122807
chr3	45324400	45325400	1.4802684067754976
chr3	45324500	45325500	1.2395932675532844
chr3	45324600	45325600	0.6724877276270899
chr3	45324700	45325700	0.7351980034052169
chr3	45324800	45325800	0.5589145336973025
chr3	45324900	45325900	1.3584146855357897
chr3	45325000	45326000	1.8618107602408154
chr3	45325100	45326100	2.1188339814860737
chr3	45325200	45326200	1.8146495068121888
chr3	45325300	45326300	1.1599824292754901
chr3	45325400	45326400	1.7342767324210269
chr3	45325500	45326500	1.8685285584350748
chr3	45325600	45326600	2.7587064034410744
chr3	45325700	45326700	2.805823709919207
chr3	45325800	45326800	3.0075240684532742
chr3	45325900	45326900	3.0882055340428267
chr3	45326000	45327000	2.8847247683110555
chr3	45326100	45327100	2.8319182844002997
chr3	45326200	45327200	2.9255417577422898
chr3	45326300	45327300	2.789445356129433
chr3	45326400	45327400	2.9976322340721167
chr3	45326500	45327500	2.9118705770347777
chr3	45326600	45327600	2.3476929012995797
chr3	45326700	45327700	2.80093501821714
chr3	45326800	45327800	2.445853797920527
chr3	45326900	45327900	2.1245869501726675
chr3	45327000	45328000	1.3328220923034442
chr3	45327100	45328100	0.9260036222163656
chr3	45327200	45328200	0.8273021735715627
chr3	45327300	45328300	0.9622045164614652
chr3	45327400	45328400	0.8028138275495095
chr3	45327500	45328500	1.2133653143169585
chr3	45327600	45328600	1.5278313707328903
chr3	45327700	45328700	1.0635541917670934
chr3	45327800	45328800	1.1620857736877848
chr3	45327900	45328900	1.6830155708654992
chr3	45328000	45329000	1.8638736487321823
chr3	45328100	45329100	2.150557936902563
chr3	45328200	45329200	2.2889708471790944
chr3	45328300	45329300	3.2101941015245297
chr3	45328400	45329400	3.3118054298396116
chr3	45328500	45329500	3.0312883029358724
chr3	45328600	45329600	2.466749104596597
chr3	45328700	45329700	2.4770132057422347
chr3	45328800	45329800	2.5811337610743057
chr3	45329600	45330600	-0.5221447483867369
chr3	45329700	45330700	0.14135839625194715
chr3	45329800	45330800	-0.26551069378643355
chr3	45329900	45330900	-0.04280075672087354
chr3	45330000	45331000	0.11232305183259066
chr3	45330100	45331100	0.6304113297953013
chr3	45330200	45331200	1.3298867176215217
chr3	45330300	45331300	1.337122012167815
chr3	45330400	45331400	1.7767985893994052
chr3	45330500	45331500	1.5700042926736415
chr3	45330600	45331600	1.9452458096728424
chr3	45330700	45331700	1.7914271695335673
chr3	45330800	45331800	2.256696009918772
chr3	45330900	45331900	2.2476794548542776
chr3	45331000	45332000	2.039183670728115
chr3	45331100	45332100	1.5871934063514883
chr3	45331200	45332200	1.1709651186180272
chr3	45331300	45332300	0.17330712691604222
chr3	45331400	45332400	0.3918523413251262
chr3	45331500	45332500	0.6318220383644697
chr3	45331600	45332600	1.361597365025625
chr3	45331700	45332700	0.6407531179234658
chr3	45331800	45332800	0.6851967510313589
chr3	45331900	45332900	1.1864415182602441
chr3	45332000	45333000	1.283374727201443
chr3	45332100	45333100	1.1757172532250986
chr3	45332200	45333200	0.9492767109173168
chr3	45332300	45333300	1.5893681210558266
chr3	45332400	45333400	1.7221727399672269
chr3	45332500	45333500	2.2624320761252843
chr3	45332600	45333600	1.3335665463119586
chr3	45332700	45333700	2.257772452397982
chr3	45332800	45333800	2.0086675406159418
chr3	45332900	45333900	1.2889826239494069
chr3	45333000	45334000	1.505625295085905
chr3	45333100	45334100	1.8716800399471167
chr3	45333200	45334200	2.3557730837836783
chr3	45333300	45334300	2.363144401056512
chr3	45333400	45334400	2.6581589807764407
chr3	45333500	45334500	2.4019726639318986
chr3	45333600	45334600	2.661272867190767
chr3	45333700	45334700	1.7142223988406562
chr3	45333800	45334800	2.1390060074689035
chr3	45333900	45334900	2.1905076765589344
chr3	45334000	45335000	2.2220061036899166
chr3	45334100	45335100	1.9905893711948963
chr3	45334200	45335200	1.493396569587381
chr3	45334300	45335300	1.017163880615865
chr3	45334400	45335400	0.5919704054994721
chr3	45334500	45335500	0.4478254284537764
chr3	45334600	45335600	0.4604154949641566
chr3	45334700	45335700	0.8446056839239282
chr3	45334800	45335800	0.5264491843414681
chr3	45334900	45335900	0.7374294642705381
chr3	45335000	45336000	0.6931723674137743
chr3	45335100	45336100	1.083258794141088
chr3	45335200	45336200	1.4294559192989893
chr3	45335300	45336300	2.0642855211678253
chr3	45335400	45336400	2.62355897977728
chr3	45335500	45336500	3.2971454976027355
chr3	45335600	45336600	3.5272047819494015
chr3	45335700	45336700	4.500333764745754
chr3	45335800	45336800	4.4487232295238766
chr3	45335900	45336900	4.488326942305382
chr3	45336000	45337000	4.39807069807451
chr3	45336100	45337100	4.259470342439086
chr3	45336200	45337200	3.9084847170952446
chr3	45336300	45337300	3.630068534515905
chr3	45336400	45337400	3.188133643245365
chr3	45336500	45337500	2.4720371286217797
chr3	45336600	45337600	2.287907607788543
chr3	45336700	45337700	2.0088687491331845
chr3	45336800	45337800	2.567692997881212
chr3	45336900	45337900	2.7016814916360152
chr3	45337000	45338000	2.4522486215665134
chr3	45337100	45338100	2.209724112256776
chr3	45337200	45338200	2.1547025959733506
chr3	45337300	45338300	2.2116659768004943
chr3	45337400	45338400	2.0569158361656945
chr3	45337500	45338500	2.7121058002522345
chr3	45337600	45338600	2.7795795386104105
chr3	45337700	45338700	2.9154549083495964
chr3	45337800	45338800	3.0660780414619313
chr3	45337900	45338900	3.359330919272054
chr3	45338000	45339000	3.881991220405172
chr3	45338100	45339100	4.034800606423092
chr3	45338200	45339200	4.18840475618519
chr3	45338300	45339300	4.076413129643938
chr3	45338400	45339400	4.718078388584307
chr3	45338500	45339500	4.009042780565061
chr3	45338600	45339600	3.657137754437733
chr3	45338700	45339700	3.432338140786688
chr3	45338800	45339800	2.3386886585737416
chr3	45338900	45339900	2.033655354990904
chr3	45339000	45340000	2.1006360653033114
chr3	45339100	45340100	2.4744719573664407
chr3	45339200	45340200	2.1081665147130977
chr3	45339300	45340300	1.895506571438205
chr3	45339400	45340400	1.4611707671867669
chr3	45339500	45340500	1.7160094410174591
chr3	45339600	45340600	2.1874548259850712
chr3	45339700	45340700	2.282979252613852
chr3	45339800	45340800	2.6180123696218724
chr3	45339900	45340900	1.60373920391151
chr3	45340000	45341000	0.6419470771289655
chr3	45340100	45341100	0.020389049118308432
chr3	45340200	45341200	0.7644318951035027
chr3	45340300	45341300	0.7304817018548118
chr3	45340400	45341400	1.0490125953669502
chr3	45340500	45341500	0.31669109671766993
chr3	45340600	45341600	-0.0750980057751418
chr3	45340700	45341700	-0.6026404685814685
chr3	45340800	45341800	-0.8018786637429219
chr3	45340900	45341900	0.16422430785907038
chr3	45341000	45342000	1.378052603912113
chr3	45341100	45342100	1.839534763597704
chr3	45341200	45342200	1.4546062338497077
chr3	45341300	45342300	1.9661415818598853
chr3	45341400	45342400	1.5355132539965464
chr3	45341500	45342500	1.4843881833361818
chr3	45341600	45342600	1.4327810479783731
chr3	45341700	45342700	1.563130169500176
chr3	45341800	45342800	1.894575814024532
chr3	45341900	45342900	2.2322133245445284
chr3	45342000	45343000	1.310822596488072
chr3	45342100	45343100	1.4197900903636207
chr3	45342200	45343200	1.3343528412612715
chr3	45342300	45343300	1.5412999219194423
chr3	45342400	45343400	1.4598398067503624
chr3	45342500	45343500	2.0675250037429502
chr3	45342600	45343600	2.0598517740356352
chr3	45342700	45343700	2.167669527503792
chr3	45342800	45343800	2.0774000538084945
chr3	45342900	45343900	1.9195784679803485
chr3	45343000	45344000	2.4613083294257176
chr3	45343100	45344100	1.5760032147287164
chr3	45343200	45344200	2.137437392069105
chr3	45343300	45344300	1.8624318551590069
chr3	45343400	45344400	2.328395888058993
chr3	45343500	45344500	1.9100233865346272
chr3	45343600	45344600	2.669575145836528
chr3	45343700	45344700	2.221243692917948
chr3	45343800	45344800	1.2926284412013849
chr3	45343900	45344900	0.9964052513192054
chr3	45344000	45345000	0.949064053841088
chr3	45344100	45345100	1.054965526480242
chr3	45344200	45345200	0.7815126225545619
chr3	45344300	45345300	0.9236932903839218
chr3	45344400	45345400	0.7878618907715127
chr3	45344500	45345500	1.2110512439783976
chr3	45344600	45345600	0.6459669837607427
chr3	45344700	45345700	1.0986504205965166
chr3	45344800	45345800	1.6388769345775902
chr3	45344900	45345900	2.2132552635839122
chr3	45345000	45346000	2.183336806438144
chr3	45345100	45346100	2.6687939918469272
chr3	45345200	45346200	2.1254934951171416
chr3	45345300	45346300	2.1885870798278915
chr3	45345400	45346400	2.50949959462614
chr3	45345500	45346500	2.9092646487421807
chr3	45345600	45346600	3.1865168858495014
chr3	45346700	45347700	0.7539111830379934
chr3	45346800	45347800	1.4338108959720952
chr3	45346900	45347900	1.4123606546092269
chr3	45347000	45348000	2.0479832859704015
chr3	45348000	45349000	2.247896024659388
chr3	45348100	45349100	1.8240543801161355
chr3	45348200	45349200	1.8225641079445645
chr3	45348300	45349300	1.7415662606817621
chr3	45348400	45349400	2.31628404092694
chr3	45348500	45349500	1.978419397510088
chr3	45348600	45349600	1.7938999358947658
chr3	45348700	45349700	1.6167022295855118
chr3	45348800	45349800	1.8075163701897958
chr3	45349900	45350900	3.4588663131686013
chr3	45350000	45351000	3.7271198224075026
chr3	45350100	45351100	3.571737983946025
chr3	45350200	45351200	2.5866797769126446
chr3	45350300	45351300	2.1679121253509845
chr3	45350400	45351400	1.853387747083841
chr3	45350500	45351500	1.7621270154117357
chr3	45350600	45351600	1.0351098938988914
chr3	45350700	45351700	1.104464875150439
chr3	45350800	45351800	0.9489834025081602
chr3	45350900	45351900	1.3507315395284252
chr3	45351000	45352000	1.8010755885917464
chr3	45351100	45352100	1.51237450488622
chr3	45351200	45352200	1.8358606843750287
chr3	45351300	45352300	2.1606914159302493
chr3	45351400	45352400	2.0653399448802623
chr3	45351500	45352500	1.6939782914091417
chr3	45351600	45352600	1.9180981915911608
chr3	45351700	45352700	1.7115044474439651
chr3	45351800	45352800	1.5246458108477312
chr3	45351900	45352900	1.5261949655366382
chr3	45352000	45353000	0.4754102381221152
chr3	45352100	45353100	1.2115590185740073
chr3	45352200	45353200	1.0553431853782762
chr3	45352300	45353300	1.7164472057506983
chr3	45352400	45353400	1.7810689255012848
chr3	45352500	45353500	1.816061545736086
chr3	45352600	45353600	1.8971214292998504
chr3	45352700	45353700	1.962566651475781
chr3	45352800	45353800	1.9209536942234704
chr3	45352900	45353900	1.4179159925331746
chr3	45353000	45354000	1.266961407275514
chr3	45353100	45354100	0.6627120715664517
chr3	45353200	45354200	1.2869421228411488
chr3	45353300	45354300	1.2169126002057742
chr3	45353400	45354400	1.3754830746054687
chr3	45353500	45354500	1.2675540246092498
chr3	45353600	45354600	1.1723071562658092
chr3	45353700	45354700	1.2316868534331225
chr3	45353800	45354800	1.4667620705952615
chr3	45353900	45354900	1.6274909600518277
chr3	45354000	45355000	1.6561563650043725
chr3	45354100	45355100	1.9412151120448344
chr3	45354200	45355200	1.7537266177467117
chr3	45354300	45355300	1.7550659997827829
chr3	45354400	45355400	1.3443122437234418
chr3	45354500	45355500	1.294600932201956
chr3	45354600	45355600	1.3983886861396364
chr3	45354700	45355700	0.7953631728302685
chr3	45354800	45355800	0.7140233645841326
chr3	45354900	45355900	0.5114755606228856
chr3	45355000	45356000	0.4248670640203995
chr3	45355100	45356100	0.03379066358364124
chr3	45355200	45356200	-0.3065993682561624
chr3	45355300	45356300	-0.3511710483472233
chr3	45355400	45356400	-0.4397839089567944
chr3	45355500	45356500	-0.013169968761589296
chr3	45355600	45356600	0.3448500675329626
chr3	45355700	45356700	0.7281769964432518
chr3	45355800	45356800	0.6754861533717287
chr3	45355900	45356900	0.6745859426738487
chr3	45356000	45357000	0.8943787780164895
chr3	45356100	45357100	1.6230656411716646
chr3	45356200	45357200	1.7336206631843696
chr3	45356300	45357300	1.8624698262756136
chr3	45356400	45357400	2.1548330196735237
chr3	45358600	45359600	0.9597333596233392
chr3	45358700	45359700	0.7089384650643208
chr3	45358800	45359800	1.0226448227586098
chr3	45358900	45359900	1.1361158596295784
chr3	45359000	45360000	0.6211066322811352
chr3	45359100	45360100	0.675639899283202
chr3	45359200	45360200	0.720912018146451
chr3	45360600	45361600	1.2747814549535628
chr3	45360700	45361700	1.0147660135104757
chr3	45360800	45361800	0.9830497534442728
chr3	45360900	45361900	0.6040126360903877
chr3	45361000	45362000	0.4259394075360567
chr3	45361100	45362100	0.14577316312696165
chr3	45361200	45362200	0.65379443188734
chr3	45361300	45362300	1.1181916169077524
chr3	45361400	45362400	0.7693857036673761
chr3	45361500	45362500	0.7834561275488505
chr3	45361600	45362600	0.3781331734440789
chr3	45361700	45362700	0.7737630690645054
chr3	45361800	45362800	0.8215457311096356
chr3	45361900	45362900	1.168300438100786
chr3	45362000	45363000	1.727111680331595
chr3	45362100	45363100	2.3902437101999627
chr3	45362200	45363200	2.1090296144637017
chr3	45363300	45364300	0.8063557085732641
chr3	45363400	45364400	1.089975102899144
chr3	45363500	45364500	2.153002536099981
chr3	45363600	45364600	1.5798260355805516
chr3	45363700	45364700	1.0074785050259858
chr3	45363800	45364800	1.5123826014008557
chr3	45363900	45364900	1.3306812736184113
chr3	45364000	45365000	1.0440942658879961
chr3	45364100	45365100	0.2496611723997564
chr3	45364200	45365200	-0.06142996337180474
chr3	45364300	45365300	0.02370615132296436
chr3	45364400	45365400	-0.4647535828398387
chr3	45364500	45365500	-1.1177390202240771
chr3	45364600	45365600	-0.1970910560969749
chr3	45364700	45365700	-0.4198370202896226
chr3	45364800	45365800	-0.4208132550344934
chr3	45364900	45365900	-0.6787699614358438
chr3	45365000	45366000	-0.33972952349467433
chr3	45365100	45366100	-0.44766413287428297
chr3	45365200	45366200	-0.10589633177903612
chr3	45365300	45366300	-0.15067676356331408
chr3	45365400	45366400	0.4655162169933305
chr3	45365500	45366500	0.6682508937714492
chr3	45365600	45366600	-0.29159645041644583
chr3	45365700	45366700	0.4911827205583937
chr3	45365800	45366800	0.10368765353790503
chr3	45365900	45366900	0.35300352654074546
chr3	45366000	45367000	0.3486391403810279
chr3	45366100	45367100	0.7706030865223402
chr3	45366200	45367200	0.3031168682420133
chr3	45366300	45367300	0.229450746340136
chr3	45366400	45367400	0.342380377383291
chr3	45366500	45367500	0.6807408717388378
chr3	45366600	45367600	1.2685072765688787
chr3	45366700	45367700	1.4143473965170232
chr3	45366800	45367800	1.6156729268575163
chr3	45366900	45367900	1.3230521743662764
chr3	45367000	45368000	0.8304457328978643
chr3	45367100	45368100	0.5335694360439431
chr3	45367200	45368200	0.4998403728075887
chr3	45367300	45368300	0.08951645242513842
chr3	45367400	45368400	0.2077127241963794
chr3	45367500	45368500	0.04258804617117853
chr3	45367600	45368600	-0.23120358745855074
chr3	45367700	45368700	-0.5783657326701434
chr3	45367800	45368800	-0.5811598524521693
chr3	45367900	45368900	-1.1250892858224366
chr3	45368000	45369000	-0.2416682966290325
chr3	45368100	45369100	-0.5048181940980373
chr3	45368200	45369200	0.07227886350793776
chr3	45368300	45369300	-0.18899248245583167
chr3	45368400	45369400	-0.4739611002191314
chr3	45368500	45369500	-1.0416100096122298
chr3	45368600	45369600	-1.1724021987614222
chr3	45368700	45369700	-0.9900195032822744
chr3	45368800	45369800	-0.6493050768323118
chr3	45368900	45369900	0.5283629068886129
chr3	45369000	45370000	0.1806862217194072
chr3	45369100	45370100	0.4702956488504412
chr3	45369200	45370200	0.565834732600657
chr3	45369300	45370300	1.3265390286415055
chr3	45369400	45370400	1.319688026841026
chr3	45369500	45370500	2.012888361519356
chr3	45370900	45371900	-0.16598825823733926
chr3	45371000	45372000	-0.4756056693432629
chr3	45371100	45372100	-0.5176959414431463
chr3	45371200	45372200	-0.11039819893953644
chr3	45371300	45372300	-0.014327387709547862
chr3	45371400	45372400	0.2802470465887681
chr3	45371500	45372500	1.4246624548687432
chr3	45371600	45372600	1.260518650850179
chr3	45371700	45372700	0.9837058972409364
chr3	45371800	45372800	1.1457995960761809
chr3	45371900	45372900	1.4754511994599555
chr3	45372000	45373000	1.9269927207506305
chr3	45372100	45373100	1.896051761169164
chr3	45372200	45373200	1.4983871512915938
chr3	45372300	45373300	1.7384417810385224
chr3	45372400	45373400	1.6963817851177574
chr3	45372500	45373500	1.4326014199360038
chr3	45372600	45373600	1.6420340064254555
chr3	45372700	45373700	1.2412493811390717
chr3	45372800	45373800	1.3500026170807349
chr3	45372900	45373900	1.4384240177156988
chr3	45373000	45374000	1.1661732020673878
chr3	45373100	45374100	1.6137486135572252
chr3	45373200	45374200	1.375899441191219
chr3	45373300	45374300	1.4961137850510682
chr3	45373400	45374400	2.192598383572377
chr3	45373500	45374500	1.1093505709795821
chr3	45374600	45375600	0.9192006089080272
chr3	45374700	45375700	0.5385059177153155
chr3	45374800	45375800	1.0359922827467674
chr3	45374900	45375900	0.6803838453023141
chr3	45375000	45376000	1.0215753085969226
chr3	45375100	45376100	1.029033590278047
chr3	45375200	45376200	0.4476266994649941
chr3	45375300	45376300	1.4536793066175695
chr3	45375400	45376400	1.2713213282157618
chr3	45375500	45376500	1.557094324456236
chr3	45375600	45376600	1.512188006618326
chr3	45375700	45376700	1.5143636873196495
chr3	45375800	45376800	0.6679276649982414
chr3	45375900	45376900	0.7192971298147367
chr3	45376000	45377000	0.4529890147936152
chr3	45376100	45377100	0.3252432405977022
chr3	45376200	45377200	1.1532123778313812
chr3	45376300	45377300	1.111453709867463
chr3	45376400	45377400	1.8637067204148798
chr3	45376500	45377500	2.0957915932031788
chr3	45376600	45377600	2.384145968593912
chr3	45376700	45377700	2.5917781219422547
chr3	45376800	45377800	3.321023139720009
chr3	45376900	45377900	3.2747402815082567
chr3	45377000	45378000	2.5513520227408906
chr3	45377100	45378100	2.920776817090739
chr3	45377200	45378200	2.3622720324483395
chr3	45377300	45378300	1.9011194486881493
chr3	45377400	45378400	1.0245000560037334
chr3	45377500	45378500	0.6694698940389575
chr3	45377600	45378600	0.5905765364770141
chr3	45377700	45378700	0.5204834281526672
chr3	45377800	45378800	0.14311095369434554
chr3	45377900	45378900	-0.2418593198636865
chr3	45378000	45379000	-0.021029191269754194
chr3	45378100	45379100	-0.10584736977420968
chr3	45378200	45379200	0.7409652441515459
chr3	45378300	45379300	1.0432272278147676
chr3	45378400	45379400	1.132779237473042
chr3	45378500	45379500	0.9724202246395348
chr3	45378600	45379600	0.8992019819006459
chr3	45378700	45379700	1.1880503619148142
chr3	45378800	45379800	1.7378172983183635
chr3	45379200	45380200	1.600316522516692
chr3	45379400	45380400	1.8878190800418249
chr3	45379500	45380500	1.7108063283426964
chr3	45379600	45380600	1.9673125768942905
chr3	45379700	45380700	1.9119251811161613
chr3	45379800	45380800	1.5344690742358478
chr3	45379900	45380900	1.9351563347241945
chr3	45380000	45381000	0.8031458986488162
chr3	45380100	45381100	0.3721997638883551
chr3	45380200	45381200	0.937914698999422
chr3	45380300	45381300	0.2555209093229292
chr3	45380400	45381400	-0.08452480366422363
chr3	45380500	45381500	0.6067455006479557
chr3	45380600	45381600	0.985241250846537
chr3	45380700	45381700	1.077988142748492
chr3	45380800	45381800	1.6867573448367408
chr3	45380900	45381900	1.6842397166401233
chr3	45381000	45382000	1.9406868235409664
chr3	45381100	45382100	2.7013885131244337
chr3	45381200	45382200	2.639036968776361
chr3	45381300	45382300	3.20700500912112
chr3	45381400	45382400	3.2725409160488828
chr3	45381500	45382500	2.689522497828734
chr3	45381600	45382600	2.518680160140657
chr3	45381700	45382700	2.4943124240893053
chr3	45381800	45382800	2.054576249719412
chr3	45381900	45382900	1.293197480947643
chr3	45382000	45383000	1.75104414156364
chr3	45382100	45383100	1.1747117277802703
chr3	45382200	45383200	0.8640316186267877
chr3	45382300	45383300	0.6387016624150446
chr3	45382400	45383400	0.23066872457274695
chr3	45382500	45383500	0.4287441588521112
chr3	45382600	45383600	0.26662998127666704
chr3	45382700	45383700	-0.10203336409610034
chr3	45382800	45383800	-0.11891723707231495
chr3	45382900	45383900	0.31686791262196523
chr3	45383000	45384000	0.5053075171786865
chr3	45383100	45384100	0.6535157682864788
chr3	45383200	45384200	1.0653949791047328
chr3	45383300	45384300	0.9678357997708624
chr3	45383400	45384400	1.04255118416558
chr3	45384500	45385500	1.7022388647644189
chr3	45384600	45385600	1.6769619002480276
chr3	45384700	45385700	1.6530670363977458
chr3	45385300	45386300	1.8826210014433808
chr3	45385400	45386400	1.9811713263819493
chr3	45385500	45386500	2.5869845874874895
chr3	45385600	45386600	2.3680684647409525
chr3	45385700	45386700	2.6317781982609008
chr3	45385800	45386800	2.543463160732171
chr3	45385900	45386900	2.524181373111653
chr3	45386000	45387000	2.040730479840451
chr3	45386100	45387100	2.2006272196056997
chr3	45386200	45387200	1.5836115020831665
chr3	45386300	45387300	1.6038143768153192
chr3	45386400	45387400	1.902014390971052
chr3	45386500	45387500	1.3611183544276295
chr3	45386600	45387600	1.6245429909159466
chr3	45386700	45387700	1.9996583417616225
chr3	45386800	45387800	1.7752162817234518
chr3	45386900	45387900	1.6373745929844916
chr3	45387000	45388000	2.087020900231507
chr3	45387100	45388100	1.6381861080884663
chr3	45387200	45388200	1.3645607838018825
chr3	45387300	45388300	1.37817811503111
chr3	45387400	45388400	1.011239180141892
chr3	45387500	45388500	1.2669599471323916
chr3	45387600	45388600	1.3102145850962703
chr3	45387700	45388700	0.8300414035856135
chr3	45387800	45388800	1.6914362745991038
chr3	45387900	45388900	1.8106693900236264
chr3	45388000	45389000	1.2038258733240765
chr3	45388100	45389100	1.3083920008022858
chr3	45388200	45389200	1.9196616543161773
chr3	45388300	45389300	2.0197639881896494
chr3	45388400	45389400	2.096276070988451
chr3	45388500	45389500	2.683020349967662
chr3	45388600	45389600	2.3422569070357104
chr3	45388700	45389700	1.5838445087815602
chr3	45388800	45389800	1.1342662376084365
chr3	45388900	45389900	1.2219655280097714
chr3	45389000	45390000	1.950146921224667
chr3	45389100	45390100	2.3075043433971434
chr3	45389200	45390200	2.264720444710293
chr3	45389300	45390300	2.2800165144517046
chr3	45389400	45390400	2.7406228062887417
chr3	45390800	45391800	0.8385569032065766
chr3	45390900	45391900	0.6662173795194825
chr3	45391000	45392000	1.1426448021812146
chr3	45391100	45392100	1.9428170348290847
chr3	45391200	45392200	2.0148563699248743
chr3	45391300	45392300	1.316812367845144
chr3	45391600	45392600	1.6281847140898376
chr3	45391700	45392700	1.6079204414049673
chr3	45392100	45393100	1.819529019664776
chr3	45392200	45393200	1.47672147216355
chr3	45392300	45393300	2.006296463433073
chr3	45392400	45393400	1.5226293937108288
chr3	45392500	45393500	2.631106553987997
chr3	45392600	45393600	2.7854895703223224
chr3	45392700	45393700	3.308147153609553
chr3	45392800	45393800	2.6039262049584377
chr3	45392900	45393900	1.32571077961812
chr3	45393000	45394000	1.3817407299423294
chr3	45393100	45394100	1.5553861026002205
chr3	45393200	45394200	1.53571029689328
chr3	45393300	45394300	1.2263923294365646
chr3	45393400	45394400	1.6693966859948581
chr3	45393500	45394500	0.8559918391716868
chr3	45393600	45394600	0.9923995905742046
chr3	45393700	45394700	1.0356174106272504
chr3	45393800	45394800	0.8102427002874557
chr3	45393900	45394900	1.5247667631222486
chr3	45394000	45395000	1.141253487329721
chr3	45394100	45395100	1.0748868233807485
chr3	45394200	45395200	1.4345691520944228
chr3	45394300	45395300	1.905403741595065
chr3	45394400	45395400	1.4209061769363118
chr3	45394500	45395500	1.9531963658143707
chr3	45394600	45395600	1.4947969905911491
chr3	45394700	45395700	1.3104648521497777
chr3	45394800	45395800	2.13707087204423
chr3	45394900	45395900	1.5318758657130738
chr3	45395000	45396000	1.5035152115705632
chr3	45395100	45396100	1.127036136017883
chr3	45395200	45396200	0.8622715745837191
chr3	45395300	45396300	0.608553324450287
chr3	45395400	45396400	0.7206914147330508
chr3	45395500	45396500	-0.6112684205495806
chr3	45395600	45396600	-0.7692529390841191
chr3	45395700	45396700	-1.3203533805815029
chr3	45395800	45396800	-1.6750935200682746
chr3	45395900	45396900	-1.2034547869990129
chr3	45396000	45397000	-1.0673488136644964
chr3	45396100	45397100	-0.6778033452443246
chr3	45396200	45397200	-0.33442136891589697
chr3	45396300	45397300	-0.4927511031389797
chr3	45396400	45397400	-0.15823693669576336
chr3	45396500	45397500	0.842861528624669
chr3	45396600	45397600	1.294337767092805
chr3	45396700	45397700	1.5904785915379955
chr3	45396800	45397800	2.3769139982107386
chr3	45396900	45397900	2.218596010793132
chr3	45397000	45398000	2.985405763150336
chr3	45397100	45398100	3.40201744135228
chr3	45397200	45398200	2.3060976905839707
chr3	45397300	45398300	3.3674192591851897
chr3	45397400	45398400	2.815791192615244
chr3	45397500	45398500	2.526312796055711
chr3	45397600	45398600	1.9944145027297304
chr3	45397700	45398700	1.5658207203295351
chr3	45397800	45398800	1.2300371287026803
chr3	45397900	45398900	1.3753694095004865
chr3	45398000	45399000	1.1280624674080217
chr3	45398100	45399100	0.4708164118644194
chr3	45398200	45399200	1.1245809543559877
chr3	45398300	45399300	0.6892869306684057
chr3	45398400	45399400	0.8439385602948823
chr3	45398500	45399500	1.5750760579014944
chr3	45398600	45399600	2.102029586572405
chr3	45398700	45399700	2.7619412756593404
chr3	45398800	45399800	1.8456815570056
chr3	45398900	45399900	1.6133987034965764
chr3	45399000	45400000	1.747308414934296
chr3	45399100	45400100	1.5104168653225205
chr3	45399200	45400200	1.2121668640896508
chr3	45399300	45400300	1.1099052737567887
chr3	45399400	45400400	1.1359137963865504
chr3	45399500	45400500	0.2868939351721689
chr3	45399600	45400600	-0.4429414251691917
chr3	45399700	45400700	-0.9521599824977116
chr3	45399800	45400800	-0.5764028159690511
chr3	45399900	45400900	0.21287563983399355
chr3	45400000	45401000	0.09585396742249885
chr3	45400100	45401100	-0.07371945678314866
chr3	45400200	45401200	0.2580640614137904
chr3	45400300	45401300	0.09001416729034853
chr3	45400400	45401400	-0.12614778315659167
chr3	45400500	45401500	0.386593286121712
chr3	45400600	45401600	0.7151056475167191
chr3	45400700	45401700	0.4523816831927932
chr3	45400800	45401800	0.3344502344969921
chr3	45400900	45401900	-0.6088550954187951
chr3	45401000	45402000	-0.4012669413855091
chr3	45401100	45402100	0.7204769457749868
chr3	45401200	45402200	0.6428310256969392
chr3	45401300	45402300	1.1611897714399004
chr3	45401400	45402400	1.4591299755142706
chr3	45401500	45402500	0.6797480577797411
chr3	45401600	45402600	0.14718392985536444
chr3	45401700	45402700	0.5556620140489756
chr3	45401800	45402800	0.9071967702722646
chr3	45401900	45402900	1.2449717352491203
chr3	45402000	45403000	1.1207394368929724
chr3	45403200	45404200	2.475191440143166
chr3	45403300	45404300	2.263801126791066
chr3	45403400	45404400	2.1983288861309247
chr3	45403500	45404500	1.7698753540391086
chr3	45403600	45404600	1.6557644841530823
chr3	45403700	45404700	1.7021889003662127
chr3	45403800	45404800	1.5996161560493358
chr3	45403900	45404900	1.1488397511813142
chr3	45404000	45405000	1.9891062397512775
chr3	45404100	45405100	1.8585556981743387
chr3	45404200	45405200	1.0929845190298104
chr3	45404300	45405300	1.0487130178026165
chr3	45404400	45405400	1.0879700781135897
chr3	45404500	45405500	0.9646200693462702
chr3	45404600	45405600	1.263649487447435
chr3	45404700	45405700	1.4556878518734842
chr3	45404800	45405800	1.3328933356981671
chr3	45404900	45405900	2.1118639474708694
chr3	45405000	45406000	1.9343368122080384
chr3	45405100	45406100	2.1302482461554932
chr3	45405200	45406200	2.472010963730272
chr3	45405300	45406300	2.8421270446208577
chr3	45405400	45406400	2.3760542479337383
chr3	45405500	45406500	2.8547962711277672
chr3	45405600	45406600	3.047033490693463
chr3	45405700	45406700	3.1094177931612488
chr3	45405800	45406800	3.2305974640494197
chr3	45405900	45406900	2.8607134034058133
chr3	45406000	45407000	2.689802760988008
chr3	45406100	45407100	2.8231718876401386
chr3	45406200	45407200	3.053611983286125
chr3	45406300	45407300	2.824023737825746
chr3	45406400	45407400	3.232633731327016
chr3	45406500	45407500	3.28522154150204
chr3	45406600	45407600	3.1204965826538085
chr3	45406700	45407700	2.9506093027800717
chr3	45406800	45407800	2.693411583559349
chr3	45406900	45407900	3.0834072065588742
chr3	45407000	45408000	2.6765889605203865
chr3	45407100	45408100	2.237674456100232
chr3	45407200	45408200	2.0066778152342533
chr3	45407300	45408300	2.212608469618284
chr3	45407400	45408400	2.199250671838994
chr3	45407500	45408500	2.2536307125459025
chr3	45407600	45408600	2.0122272486516057
chr3	45407700	45408700	1.869431959051145
chr3	45407800	45408800	1.6391908728858289
chr3	45407900	45408900	1.3106796014403246
chr3	45408000	45409000	1.5010160574223668
chr3	45408100	45409100	1.5552572338401531
chr3	45408600	45409600	0.8189345999118683
chr3	45408700	45409700	0.4903613718997304
chr3	45408800	45409800	0.8655536519122026
chr3	45408900	45409900	1.2137128325598197
chr3	45409000	45410000	1.1961456794973595
chr3	45409100	45410100	1.2290406005182164
chr3	45409200	45410200	1.1433683174601663
chr3	45409300	45410300	0.9450073908890336
chr3	45409400	45410400	1.493340903840075
chr3	45409500	45410500	1.751033709288744
chr3	45409600	45410600	2.4001315293737977
chr3	45409700	45410700	2.2558897955810338
chr3	45409800	45410800	1.6104840953893675
chr3	45409900	45410900	1.30872350948049
chr3	45410000	45411000	2.3008485870488475
chr3	45410100	45411100	2.201321773201764
chr3	45410200	45411200	2.245431278770336
chr3	45410300	45411300	1.6308227889180351
chr3	45410400	45411400	1.4680020021970417
chr3	45410500	45411500	1.0868216936888389
chr3	45410600	45411600	-0.01878623282796368
chr3	45410700	45411700	0.10021732551156096
chr3	45410800	45411800	0.05849369802602029
chr3	45410900	45411900	0.17214191496638356
chr3	45411000	45412000	-0.6447778092659108
chr3	45411100	45412100	-0.8844915378192738
chr3	45411200	45412200	-0.2826288373669197
chr3	45411300	45412300	0.232774654001091
chr3	45411400	45412400	-0.0955561829761446
chr3	45411500	45412500	0.6355885778707749
chr3	45411600	45412600	0.6153975362021439
chr3	45411700	45412700	1.3041124047523935
chr3	45411800	45412800	1.4558626391295555
chr3	45411900	45412900	1.6047399863332632
chr3	45412000	45413000	1.7817129129522904
chr3	45412100	45413100	2.179965365179249
chr3	45412200	45413200	1.6869715206848888
chr3	45412300	45413300	1.7168396941284083
chr3	45412400	45413400	2.0328641890669394
chr3	45412500	45413500	1.2917476502362546
chr3	45413000	45414000	2.0079553340895497
chr3	45413100	45414100	2.3571391981464807
chr3	45413200	45414200	2.2436615278206204
chr3	45413300	45414300	2.6193400553584563
chr3	45413400	45414400	2.7359925900301785
chr3	45413500	45414500	3.4970965233750886
chr3	45413600	45414600	3.7971096737291226
chr3	45413700	45414700	3.714449666560114
chr3	45413800	45414800	3.371413214179812
chr3	45413900	45414900	3.892273197161946
chr3	45414000	45415000	3.0145896127438845
chr3	45414100	45415100	3.030092799185602
chr3	45414200	45415200	2.7764858859670856
chr3	45414300	45415300	2.2685120111845567
chr3	45414400	45415400	1.5117322915587106
chr3	45414500	45415500	0.5449153295966312
chr3	45414600	45415600	0.040805657671688034
chr3	45414700	45415700	-0.04806394888785436
chr3	45414800	45415800	0.265549875466878
chr3	45417100	45418100	-0.1583163448055302
chr3	45417200	45418200	0.5120094825698782
chr3	45417300	45418300	0.9806492052217859
chr3	45417400	45418400	1.250063239729295
chr3	45417500	45418500	1.1272256593647028
chr3	45417600	45418600	1.5558035882793089
chr3	45417700	45418700	2.2967051451686578
chr3	45417800	45418800	2.5479059241559647
chr3	45417900	45418900	2.837590530304364
chr3	45418000	45419000	2.2182019111238414
chr3	45418100	45419100	1.6989576219521172
chr3	45418200	45419200	1.54099311984679
chr3	45418300	45419300	1.3607955511389958
chr3	45418400	45419400	1.1780613910571738
chr3	45418500	45419500	0.8133916082149287
chr3	45418600	45419600	1.044152992226852
chr3	45418700	45419700	0.8243486577496217
chr3	45418800	45419800	1.1128607126056345
chr3	45418900	45419900	-0.1631220220813441
chr3	45419000	45420000	0.06048212285940086
chr3	45419100	45420100	0.09541551008793074
chr3	45419200	45420200	0.06020186355014361
chr3	45419300	45420300	0.02946536697882879
chr3	45419400	45420400	0.33799284268888763
chr3	45419500	45420500	1.0094829929136393
chr3	45419600	45420600	1.52951163040216
chr3	45419700	45420700	1.6622627177466571
chr3	45419800	45420800	1.7866499362797832
chr3	45419900	45420900	1.952208334776972
chr3	45420000	45421000	2.2956275719830264
chr3	45420100	45421100	2.3828064863465506
chr3	45420200	45421200	2.8342951043307383
chr3	45420300	45421300	3.023571965474693
chr3	45420400	45421400	3.026542437278803
chr3	45420500	45421500	2.4313860269688665
chr3	45420600	45421600	2.5036901395097177
chr3	45420700	45421700	2.4494652520634617
chr3	45420800	45421800	2.2339044969628805
chr3	45420900	45421900	2.4395340209454197
chr3	45421000	45422000	2.1534394196297844
chr3	45421100	45422100	2.178103650341232
chr3	45421200	45422200	1.820202247842285
chr3	45421300	45422300	1.772503008428542
chr3	45421400	45422400	1.7417463818370031
chr3	45421500	45422500	1.922459046357501
chr3	45421600	45422600	1.380695042075572
chr3	45421700	45422700	1.6686598517925286
chr3	45421800	45422800	2.028612876690409
chr3	45421900	45422900	1.5714194792635303
chr3	45422000	45423000	1.0451398019042124
chr3	45422100	45423100	0.9517486643782936
chr3	45422200	45423200	1.203251457061567
chr3	45422300	45423300	1.1342314383682943
chr3	45422400	45423400	0.7750653247728069
chr3	45422500	45423500	0.3803031312969844
chr3	45422600	45423600	0.16464504977364422
chr3	45422700	45423700	0.08817079206229844
chr3	45422800	45423800	-0.011488450405408343
chr3	45422900	45423900	0.5735634154600175
chr3	45423000	45424000	1.2627210529029818
chr3	45423100	45424100	1.6366384569714294
chr3	45423200	45424200	1.6386788871868831
chr3	45423300	45424300	2.0487240846900603
chr3	45423400	45424400	2.445735232072571
chr3	45423500	45424500	3.0148025741526467
chr3	45423600	45424600	3.645420270012532
chr3	45423700	45424700	3.5342491138988965
chr3	45423800	45424800	3.373978324432602
chr3	45423900	45424900	2.846107263982604
chr3	45424000	45425000	2.985508638065537
chr3	45424100	45425100	2.598651683496292
chr3	45424200	45425200	2.3908310357410256
chr3	45424300	45425300	2.2335500902987464
chr3	45424400	45425400	1.8771730839012373
chr3	45424500	45425500	1.3507129559889004
chr3	45424600	45425600	1.022177911396427
chr3	45424700	45425700	1.3338091296294328
chr3	45424800	45425800	1.765271285475913
chr3	45424900	45425900	1.7967042147526708
chr3	45426000	45427000	2.163078748838593
chr3	45426100	45427100	2.801513604120128
chr3	45426200	45427200	2.5880653979062305
chr3	45426300	45427300	2.60766303181808
chr3	45426400	45427400	2.786369405966859
chr3	45426500	45427500	2.4071939222626737
chr3	45426600	45427600	2.278487809112621
chr3	45426700	45427700	2.1560160279477985
chr3	45426800	45427800	1.4162560039751928
chr3	45426900	45427900	1.569378236930403
chr3	45427000	45428000	1.6043831195914422
chr3	45427100	45428100	1.0767601527035322
chr3	45427200	45428200	1.2202210032105734
chr3	45428300	45429300	1.6791796085347352
chr3	45428400	45429400	1.897456415533883
chr3	45428500	45429500	1.4394365653986148
chr3	45428600	45429600	1.0881383562204532
chr3	45428700	45429700	1.2488162476472398
chr3	45430700	45431700	-0.4338515313875572
chr3	45431700	45432700	1.5598426965611003
chr3	45431800	45432800	1.2143706638562757
chr3	45431900	45432900	1.5667734660004808
chr3	45432000	45433000	1.580281389640219
chr3	45432100	45433100	1.4952517247344639
chr3	45432200	45433200	0.8920737460650882
chr3	45432300	45433300	1.0083375141986943
chr3	45432400	45433400	0.2067106292882459
chr3	45432500	45433500	0.3648594289249848
chr3	45432600	45433600	0.6573745943638484
chr3	45432700	45433700	0.6569574157591556
chr3	45432800	45433800	0.6571269668502328
chr3	45432900	45433900	0.19031283915748728
chr3	45433000	45434000	-0.06166354448275099
chr3	45433100	45434100	-0.34667742984708844
chr3	45433200	45434200	0.28690626250676465
chr3	45433300	45434300	-0.21075797206301744
chr3	45433400	45434400	0.17129471605954869
chr3	45433500	45434500	0.06870594949707333
chr3	45433600	45434600	0.0961827171197974
chr3	45433700	45434700	0.11215110887262568
chr3	45433800	45434800	0.32473474202434643
chr3	45433900	45434900	0.4478474829687063
chr3	45434000	45435000	1.4979878385229946
chr3	45434100	45435100	1.4363271147372705
chr3	45434200	45435200	1.0246720496038115
chr3	45434300	45435300	1.4455269415831689
chr3	45434400	45435400	1.5848721768166163
chr3	45434500	45435500	1.7632139910767397
chr3	45434600	45435600	2.512677525752228
chr3	45434700	45435700	2.4267191821719805
chr3	45434800	45435800	2.3875504316207383
chr3	45434900	45435900	2.406273733388267
chr3	45435000	45436000	2.0950677414701
chr3	45435100	45436100	2.6071367305738025
chr3	45435200	45436200	2.6621946000148715
chr3	45435300	45436300	2.5049175259759657
chr3	45435400	45436400	1.7876768310337448
chr3	45435600	45436600	1.5340742233789688
chr3	45435700	45436700	1.6471282976945756
chr3	45436400	45437400	2.072897639879409
chr3	45436500	45437500	1.9576601992741671
chr3	45436600	45437600	2.18685712142142
chr3	45436700	45437700	2.108024569443761
chr3	45436800	45437800	1.8808973673088283
chr3	45436900	45437900	1.6513607665097785
chr3	45437000	45438000	2.116235483931591
chr3	45437100	45438100	1.8227922105960008
chr3	45437200	45438200	2.380673012094812
chr3	45437300	45438300	2.909613856555024
chr3	45437400	45438400	2.734567368525134
chr3	45437500	45438500	2.9468396843390146
chr3	45437600	45438600	2.2832223716044013
chr3	45439300	45440300	0.7966664363263466
chr3	45439400	45440400	0.612076984893445
chr3	45439500	45440500	1.1165210416167717
chr3	45439600	45440600	2.4176492594080177
chr3	45439700	45440700	2.283174981284002
chr3	45439800	45440800	2.1339708999989293
chr3	45439900	45440900	2.7895127417730547
chr3	45440000	45441000	2.888307048538435
chr3	45441100	45442100	2.4009851455734035
chr3	45441200	45442200	1.9121968365682558
chr3	45441300	45442300	1.8160371609639456
chr3	45441400	45442400	2.2042953250954316
chr3	45441500	45442500	2.3147701032933075
chr3	45441600	45442600	2.5646883112625507
chr3	45441700	45442700	2.4147815724872954
chr3	45441800	45442800	1.1432561483428
chr3	45441900	45442900	1.3864603414574392
chr3	45442000	45443000	1.1765111573026579
chr3	45442100	45443100	1.20414410257053
chr3	45442200	45443200	1.053999830900458
chr3	45442300	45443300	1.0611324170921446
chr3	45442400	45443400	1.0575101695182705
chr3	45442500	45443500	1.13511664511558
chr3	45442600	45443600	1.7588033840458803
chr3	45442700	45443700	1.2029240897738769
chr3	45442800	45443800	1.8382885260768602
chr3	45442900	45443900	1.1029924318464013
chr3	45443000	45444000	1.1638845837673735
chr3	45443100	45444100	1.3826317325602415
chr3	45444700	45445700	2.250433164034877
chr3	45444800	45445800	2.342508019182541
chr3	45444900	45445900	2.7955283892760563
chr3	45445000	45446000	2.919045213473837
chr3	45445100	45446100	2.627641989863017
chr3	45445200	45446200	2.2890992377415333
chr3	45445300	45446300	2.521697337553467
chr3	45445400	45446400	2.212527881328123
chr3	45445500	45446500	2.165088826681564
chr3	45445600	45446600	2.3674030847635086
chr3	45445700	45446700	2.5086882839152262
chr3	45445800	45446800	1.808361677793436
chr3	45445900	45446900	1.593172697599304
chr3	45446000	45447000	1.3888284585357
chr3	45446100	45447100	1.4506825391606022
chr3	45446200	45447200	1.2157599063028623
chr3	45446300	45447300	1.0385666498600017
chr3	45446400	45447400	1.1994967161242358
chr3	45446500	45447500	1.1722697170146068
chr3	45446600	45447600	0.5669127826755501
chr3	45446700	45447700	0.6663697252061815
chr3	45446800	45447800	1.5562345925964165
chr3	45446900	45447900	1.5417058038228466
chr3	45447000	45448000	1.92885785886105
chr3	45447100	45448100	1.766258909447136
chr3	45447200	45448200	2.436190768152214
chr3	45447300	45448300	2.3934004740218944
chr3	45447400	45448400	2.5384418736681464
chr3	45447500	45448500	2.733134960334094
chr3	45447600	45448600	2.5338241659755485
chr3	45447700	45448700	2.0533579603577485
chr3	45447800	45448800	1.8690059075533256
chr3	45447900	45448900	1.7535648648681241
chr3	45448000	45449000	1.641359435357866
chr3	45448100	45449100	1.924826894802502
chr3	45448200	45449200	1.0449577572128383
chr3	45449200	45450200	3.308645599691721
chr3	45449300	45450300	3.2287512260363624
chr3	45449400	45450400	3.1307811909519816
chr3	45449500	45450500	2.404831596813501
chr3	45449600	45450600	3.0645370198416937
chr3	45449700	45450700	2.754880841062636
chr3	45449800	45450800	2.613624523124477
chr3	45449900	45450900	2.1663978774505144
chr3	45450000	45451000	2.01357576267336
chr3	45450100	45451100	1.6114315732486746
chr3	45450200	45451200	1.1898827306620134
chr3	45450300	45451300	1.5558350361402384
chr3	45450400	45451400	0.96696775568265
chr3	45450500	45451500	0.8504830166725327
chr3	45450600	45451600	0.13344331060459488
chr3	45450700	45451700	-0.34393592415754193
chr3	45450800	45451800	0.2800031515432344
chr3	45450900	45451900	0.03921498485190962
chr3	45451000	45452000	0.22569096825298665
chr3	45451100	45452100	0.4159199753176021
chr3	45451200	45452200	0.7691782432088553
chr3	45451300	45452300	0.27400794806828194
chr3	45451400	45452400	0.3054568600597779
chr3	45451500	45452500	0.7632149288167901
chr3	45451600	45452600	0.3411808291834545
chr3	45451700	45452700	0.9713934390346216
chr3	45451800	45452800	0.3931783142744385
chr3	45451900	45452900	0.8491891599495623
chr3	45452000	45453000	0.9799143811474245
chr3	45452100	45453100	0.5940752962561608
chr3	45452200	45453200	0.6143625766076275
chr3	45452300	45453300	0.36920917206230414
chr3	45452400	45453400	0.09757902001973358
chr3	45452500	45453500	0.33066185440647605
chr3	45452600	45453600	1.241641095075786
chr3	45452700	45453700	1.6818649480294028
chr3	45452800	45453800	1.336732426818757
chr3	45452900	45453900	1.0164619005550402
chr3	45453000	45454000	0.5623557354579273
chr3	45453100	45454100	1.0011449250984508
chr3	45453200	45454200	1.0347161310347954
chr3	45453300	45454300	1.791860001342743
chr3	45453400	45454400	1.825978733573384
chr3	45453500	45454500	1.6909702579036143
chr3	45453600	45454600	1.2851292361385611
chr3	45453700	45454700	0.5032336532826114
chr3	45453800	45454800	1.0947313547160822
chr3	45453900	45454900	1.0752825477755237
chr3	45454000	45455000	1.5136099806562442
chr3	45454100	45455100	1.6143964047829131
chr3	45455200	45456200	1.5382515894089734
chr3	45455300	45456300	1.4908639933928909
chr3	45455400	45456400	1.3459434703714526
chr3	45455500	45456500	2.1009489153501524
chr3	45455600	45456600	2.67509237851822
chr3	45455700	45456700	2.9721687206151475
chr3	45455800	45456800	2.9641246927616383
chr3	45455900	45456900	2.845971427590338
chr3	45456000	45457000	3.2553873201041417
chr3	45456100	45457100	3.1810704273560693
chr3	45456200	45457200	4.0044027037851695
chr3	45456300	45457300	3.9722141560133335
chr3	45456400	45457400	4.212238488027989
chr3	45456500	45457500	4.222988839749962
chr3	45456600	45457600	4.033714310515471
chr3	45456700	45457700	3.7137404703524894
chr3	45456800	45457800	3.8678516287701785
chr3	45456900	45457900	4.399463412195911
chr3	45457000	45458000	3.9537459875965313
chr3	45457100	45458100	3.4302373132115065
chr3	45457200	45458200	2.4552479386037462
chr3	45457300	45458300	2.3966572042941947
chr3	45457400	45458400	2.406031611525138
chr3	45457500	45458500	2.065390544867237
chr3	45457600	45458600	1.4109335229353168
chr3	45457700	45458700	1.5482905756496663
chr3	45457800	45458800	1.6527279727685935
chr3	45457900	45458900	1.2118346788572711
chr3	45458000	45459000	1.0243145851231708
chr3	45458100	45459100	1.1084558820459742
chr3	45458200	45459200	1.4695394391884231
chr3	45458300	45459300	1.3538542751056588
chr3	45458400	45459400	0.7136024404393626
chr3	45458500	45459500	0.7862955511390629
chr3	45458600	45459600	1.0460778102755741
chr3	45458700	45459700	0.8397520778097038
chr3	45458800	45459800	0.38561259009605214
chr3	45458900	45459900	0.9773154142782092
chr3	45459000	45460000	1.6246509993238485
chr3	45459100	45460100	2.142595621807897
chr3	45459200	45460200	1.848957353874166
chr3	45459300	45460300	2.294541530615988
chr3	45459400	45460400	2.290983148599858
chr3	45459500	45460500	2.068494422772478
chr3	45459600	45460600	1.9271271692305856
chr3	45459700	45460700	1.5387523893237751
chr3	45459800	45460800	1.2804856774140319
chr3	45459900	45460900	0.6816385120640857
chr3	45460000	45461000	0.7650453575038465
chr3	45460100	45461100	-0.24271903014088805
chr3	45460200	45461200	0.13867067882356174
chr3	45460300	45461300	0.25086004116531274
chr3	45460400	45461400	0.3357082963277469
chr3	45460500	45461500	0.3339138008905671
chr3	45460600	45461600	0.5878718744596505
chr3	45460700	45461700	1.0178929171765512
chr3	45460800	45461800	1.1342545873181986
chr3	45460900	45461900	1.8508002756748887
chr3	45461000	45462000	1.6773252119962552
chr3	45461100	45462100	2.6911213425508644
chr3	45461200	45462200	2.360873987012905
chr3	45461300	45462300	2.179721269845914
chr3	45461400	45462400	2.4983468250722938
chr3	45461500	45462500	2.5866693414546935
chr3	45461600	45462600	2.7500405272424144
chr3	45461700	45462700	2.2895018677728287
chr3	45461800	45462800	2.5470320342384465
chr3	45461900	45462900	1.887114649150061
chr3	45462000	45463000	2.1679826237414597
chr3	45462100	45463100	2.3126145995785685
chr3	45462200	45463200	2.744258559115748
chr3	45462300	45463300	2.8290043086090857
chr3	45462400	45463400	1.8374286974069969
chr3	45462500	45463500	2.096492267691318
chr3	45462600	45463600	1.8619461011405456
chr3	45462700	45463700	1.9949353465986857
chr3	45462800	45463800	1.837654506679684
chr3	45462900	45463900	1.9438653612049588
chr3	45463000	45464000	2.0421544022925766
chr3	45463100	45464100	2.025356816453687
chr3	45463200	45464200	1.6645757634951601
chr3	45463300	45464300	1.63177629512545
chr3	45463400	45464400	2.4443575886829523
chr3	45463500	45464500	2.1735698905721006
chr3	45463600	45464600	2.438123030072917
chr3	45463700	45464700	2.493794854522833
chr3	45463800	45464800	2.8148506852706308
chr3	45463900	45464900	3.043581860848553
chr3	45464000	45465000	2.8640555013627345
chr3	45464100	45465100	2.6258816553975914
chr3	45464200	45465200	2.5362061079007483
chr3	45464300	45465300	2.4932127286061077
chr3	45464400	45465400	2.8500807951677283
chr3	45464500	45465500	2.4557755117442355
chr3	45464600	45465600	1.8075666373033976
chr3	45464700	45465700	1.7067745480079315
chr3	45464800	45465800	1.8351946970294328
chr3	45464900	45465900	2.1481052793495032
chr3	45465000	45466000	2.001742777196802
chr3	45465100	45466100	1.7396540066119408
chr3	45465200	45466200	2.3789627571285084
chr3	45465300	45466300	2.5785876477650853
chr3	45465400	45466400	2.364498886172192
chr3	45465500	45466500	2.8736460913156203
chr3	45465600	45466600	3.441536187989483
chr3	45465700	45466700	3.60230849765353
chr3	45465800	45466800	3.2515383205198742
chr3	45465900	45466900	2.823196564087551
chr3	45466000	45467000	2.7859327412679322
chr3	45466100	45467100	3.4032062062676935
chr3	45466200	45467200	3.018845368647993
chr3	45466300	45467300	2.6268605610469544
chr3	45466400	45467400	2.3429707512904687
chr3	45466500	45467500	2.1114457220351137
chr3	45466600	45467600	1.93815415615352
chr3	45466700	45467700	1.82118911930866
chr3	45466800	45467800	1.5760357728641667
chr3	45466900	45467900	1.4363948108308011
chr3	45467000	45468000	1.5681497565689038
chr3	45467100	45468100	1.7548201177498954
chr3	45467200	45468200	1.9299516368050529
chr3	45467300	45468300	2.01252427718003
chr3	45467400	45468400	1.40594721641489
chr3	45467500	45468500	1.5923849206734642
chr3	45467600	45468600	1.1059580257970738
chr3	45467700	45468700	1.2024248447386097
chr3	45467800	45468800	1.6548375029026112
chr3	45467900	45468900	1.6203957941947689
chr3	45468000	45469000	1.1918761018505848
chr3	45468100	45469100	0.4807927231448352
chr3	45468200	45469200	0.81767350916789
chr3	45468300	45469300	0.7896759675685863
chr3	45468400	45469400	1.2846320857261562
chr3	45468500	45469500	1.3938196762930606
chr3	45468600	45469600	1.961322973149124
chr3	45468700	45469700	2.0212254788022457
chr3	45468800	45469800	1.807890160240684
chr3	45468900	45469900	1.348378845421369
chr3	45469000	45470000	1.1291637107545047
chr3	45469100	45470100	1.3899722746451286
chr3	45469200	45470200	0.8888903296868369
chr3	45469300	45470300	1.2654829254371849
chr3	45469400	45470400	1.7653670577202976
chr3	45469500	45470500	1.3438025393004858
chr3	45469600	45470600	1.17567337199717
chr3	45469700	45470700	1.6804322439365849
chr3	45469800	45470800	1.4371496495601803
chr3	45469900	45470900	2.0630193719971817
chr3	45470000	45471000	2.5792567930968793
chr3	45471100	45472100	2.6465810448613825
chr3	45471200	45472200	2.67797415905168
chr3	45471300	45472300	3.415840813108121
chr3	45471400	45472400	3.1263352524162147
chr3	45471500	45472500	3.136383640564637
chr3	45471600	45472600	2.5467027461066056
chr3	45471700	45472700	2.9028644937570687
chr3	45471800	45472800	2.6798003843590266
chr3	45471900	45472900	2.9110902609951284
chr3	45472000	45473000	1.9693607918824705
chr3	45472100	45473100	2.4474325520463363
chr3	45472200	45473200	1.9025035511997392
chr3	45472300	45473300	1.3599169827684283
chr3	45472400	45473400	1.5477424453631985
chr3	45472500	45473500	1.4017138705167644
chr3	45472600	45473600	1.6734492062539628
chr3	45472700	45473700	1.0437556403996455
chr3	45473700	45474700	0.8928320525710953
chr3	45473800	45474800	1.2884492032997263
chr3	45473900	45474900	1.2196049940656608
chr3	45474000	45475000	1.4453001133143453
chr3	45474100	45475100	0.9345732583337776
chr3	45474200	45475200	0.7229020534277376
chr3	45474300	45475300	-0.10309923907044244
chr3	45474400	45475400	0.2346118805165709
chr3	45474500	45475500	0.7856864603851464
chr3	45474600	45475600	1.7216069714225266
chr3	45474700	45475700	1.8146151876412693
chr3	45474800	45475800	1.6070095644811702
chr3	45474900	45475900	1.6227412877519718
chr3	45475000	45476000	1.7993282512410467
chr3	45475800	45476800	2.5629856794529866
chr3	45476100	45477100	2.456322446133074
chr3	45476200	45477200	2.0566891527924955
chr3	45476300	45477300	2.3056499405972297
chr3	45476400	45477400	1.8969784890970445
chr3	45476500	45477500	2.0582911390687486
chr3	45476600	45477600	1.776695457574416
chr3	45476700	45477700	0.8783361614609416
chr3	45476800	45477800	0.9932015769310788
chr3	45476900	45477900	0.6509615463669628
chr3	45477000	45478000	1.1065881803588526
chr3	45477100	45478100	1.0844295496073215
chr3	45477200	45478200	1.189588657432717
chr3	45477300	45478300	0.9179117932324148
chr3	45477400	45478400	0.5668060849502881
chr3	45477500	45478500	0.327906543876615
chr3	45477600	45478600	-0.15769173671983228
chr3	45477700	45478700	0.13318172389354854
chr3	45477800	45478800	0.11843595000669375
chr3	45477900	45478900	0.16548252843832886
chr3	45478000	45479000	0.4797295831551689
chr3	45478100	45479100	-0.2568155216448109
chr3	45478200	45479200	0.4938692829637781
chr3	45478300	45479300	0.9179989303745424
chr3	45478400	45479400	1.626448135885981
chr3	45478500	45479500	1.6947814601678173
chr3	45478600	45479600	2.180817205944366
chr3	45478700	45479700	2.9365396251460534
chr3	45478800	45479800	2.4986170589037986
chr3	45478900	45479900	2.450430451602406
chr3	45479000	45480000	2.5427077993327503
chr3	45479100	45480100	2.9715694189156165
chr3	45479200	45480200	2.461415363048019
chr3	45479300	45480300	2.217281135708784
chr3	45479400	45480400	2.03520674176934
chr3	45479500	45480500	1.8576318266780327
chr3	45479600	45480600	2.0805885412742904
chr3	45479700	45480700	1.7041556040721555
chr3	45479800	45480800	2.0432582601019518
chr3	45479900	45480900	2.0557307721421294
chr3	45480000	45481000	1.6146154322576007
chr3	45480100	45481100	1.9436964574673463
chr3	45480200	45481200	2.438236067524452
chr3	45480300	45481300	2.1994198059508396
chr3	45480400	45481400	2.2375549415517155
chr3	45480500	45481500	2.0774392429573134
chr3	45480600	45481600	1.6894934867648808
chr3	45480700	45481700	1.3015870545115384
chr3	45480800	45481800	1.3260140991950875
chr3	45480900	45481900	1.5784370472634728
chr3	45481000	45482000	2.505111825053358
chr3	45481100	45482100	2.3475896706531763
chr3	45481200	45482200	1.0048774505437137
chr3	45481300	45482300	1.1702109308368944
chr3	45481400	45482400	1.280994731891426
chr3	45481500	45482500	1.6538810656790242
chr3	45481600	45482600	1.7240354698143006
chr3	45481700	45482700	1.7126421216550185
chr3	45481800	45482800	1.503169121811344
chr3	45481900	45482900	1.8464004457954402
chr3	45482000	45483000	1.8883077956347443
chr3	45482100	45483100	1.4363219057247472
chr3	45482200	45483200	2.1427785832512187
chr3	45482300	45483300	2.3053895044794905
chr3	45482400	45483400	2.3964355895001184
chr3	45482500	45483500	1.9800079974558311
chr3	45482600	45483600	2.1618998799246647
chr3	45482700	45483700	2.008692452466458
chr3	45482800	45483800	2.085106761114743
chr3	45482900	45483900	2.065497348992736
chr3	45483000	45484000	1.4311438335344016
chr3	45483100	45484100	1.859237557954905
chr3	45483200	45484200	1.7009279008754181
chr3	45483300	45484300	1.5937506545652889
chr3	45483400	45484400	1.4463028997028244
chr3	45483500	45484500	1.4753633973363594
chr3	45485400	45486400	1.4020004214610648
chr3	45485500	45486500	1.4020277178043614
chr3	45485600	45486600	1.4506332909284796
chr3	45485700	45486700	1.5133671719477595
chr3	45485800	45486800	1.4147890599385993
chr3	45485900	45486900	1.443905533817522
chr3	45486000	45487000	1.8343032716919379
chr3	45486100	45487100	2.0314263327864217
chr3	45486200	45487200	3.0050291878517714
chr3	45486300	45487300	2.7231961019956312
chr3	45486400	45487400	2.397745879272273
chr3	45486500	45487500	2.691377514957115
chr3	45486600	45487600	2.7367853787955303
chr3	45486700	45487700	2.661632228425939
chr3	45486800	45487800	2.7747049709760705
chr3	45486900	45487900	2.8639834542008162
chr3	45487000	45488000	2.3101085725030948
chr3	45487100	45488100	1.9850381343843828
chr3	45487200	45488200	1.2301176752380167
chr3	45487300	45488300	1.0258908759096514
chr3	45487400	45488400	1.1612923436111464
chr3	45487500	45488500	0.9273996212304322
chr3	45487600	45488600	0.7844092353961293
chr3	45487700	45488700	0.59283660731651
chr3	45487800	45488800	0.35424222532181965
chr3	45487900	45488900	-0.03904908684752973
chr3	45488000	45489000	-0.5821725178834668
chr3	45488100	45489100	0.4519614860338341
chr3	45488200	45489200	0.6752052028544442
chr3	45488300	45489300	1.1726785662270571
chr3	45488400	45489400	1.2968544991564177
chr3	45488500	45489500	1.878220782248824
chr3	45488600	45489600	1.921315485134876
chr3	45488700	45489700	1.9802648410214017
chr3	45488800	45489800	2.023195308897872
chr3	45488900	45489900	1.8392178129206849
chr3	45489000	45490000	2.7421263862690193
chr3	45489100	45490100	2.7493082446778896
chr3	45489200	45490200	2.2456987288513104
chr3	45489300	45490300	2.465908943010154
chr3	45489400	45490400	2.7983260644566617
chr3	45489500	45490500	2.0557206152363308
chr3	45489600	45490600	1.4004743627805745
chr3	45489700	45490700	1.6749778110834488
chr3	45489800	45490800	2.0668254296785302
chr3	45489900	45490900	1.980890127336372
chr3	45490000	45491000	2.1467309799555876
chr3	45490100	45491100	1.7885839095649878
chr3	45490200	45491200	2.0967484814362227
chr3	45490300	45491300	1.895041219772745
chr3	45490400	45491400	1.548785004640476
chr3	45490500	45491500	1.6195326892673712
chr3	45490600	45491600	2.2180870820823544
chr3	45490700	45491700	2.470054245403096
chr3	45490800	45491800	2.1030102837496774
chr3	45490900	45491900	2.3300740350723483
chr3	45491000	45492000	1.9188199070448435
chr3	45491100	45492100	1.6562551539425607
chr3	45491200	45492200	1.4708542077149247
chr3	45491300	45492300	1.2943550808099868
chr3	45491400	45492400	1.5568097365315183
chr3	45491500	45492500	2.013101183431143
chr3	45491600	45492600	2.033146411588153
chr3	45491700	45492700	1.367763143960863
chr3	45491800	45492800	1.4832275375836452
chr3	45491900	45492900	1.7100876413505677
chr3	45492000	45493000	1.2903697192341543
chr3	45492100	45493100	1.6641448421965972
chr3	45492200	45493200	1.8470422478384727
chr3	45492300	45493300	2.378057615607469
chr3	45492400	45493400	1.9844057117626897
chr3	45492500	45493500	1.7069584330330037
chr3	45492600	45493600	1.4418283230304842
chr3	45492700	45493700	1.9355912147097087
chr3	45492800	45493800	2.555230748397805
chr3	45492900	45493900	2.4231392904824647
chr3	45493000	45494000	2.879645265146067
chr3	45493100	45494100	2.7455900020284965
chr3	45493200	45494200	1.9822105255805305
chr3	45493300	45494300	2.0211521581891247
chr3	45493400	45494400	2.2364931919573863
chr3	45493500	45494500	2.438065823476502
chr3	45493600	45494600	2.0961499797141783
chr3	45493700	45494700	2.2440336531563454
chr3	45493800	45494800	1.2702451612942447
chr3	45493900	45494900	1.2837807887681223
chr3	45494000	45495000	1.5900544468129725
chr3	45494100	45495100	1.266176241761517
chr3	45494200	45495200	2.1595328374627143
chr3	45494300	45495300	2.156860941531825
chr3	45494400	45495400	2.469378754356452
chr3	45494500	45495500	2.04088366528942
chr3	45494600	45495600	3.134382181825583
chr3	45494700	45495700	3.0886157679923363
chr3	45494800	45495800	3.266134260485113
chr3	45494900	45495900	3.2605593607682715
chr3	45495000	45496000	2.3001684436609504
chr3	45495100	45496100	2.4663325302531534
chr3	45495200	45496200	2.29826241298332
chr3	45495300	45496300	2.292343436566377
chr3	45495400	45496400	2.192953844950729
chr3	45495500	45496500	2.1625559039455102
chr3	45495600	45496600	2.159905154818252
chr3	45495700	45496700	1.9230741388659047
chr3	45495800	45496800	1.9215749567672318
chr3	45495900	45496900	1.6391799474575868
chr3	45496000	45497000	2.3709699138253275
chr3	45496100	45497100	2.417600592946166
chr3	45496200	45497200	2.360692533432456
chr3	45496300	45497300	2.086137053770035
chr3	45496400	45497400	1.4370014267410136
chr3	45496500	45497500	1.5352600185237055
chr3	45496600	45497600	1.004156119188186
chr3	45496700	45497700	0.9735030681338448
chr3	45496800	45497800	1.0920755273514922
chr3	45496900	45497900	1.7639347798315357
chr3	45497000	45498000	1.8940592611213687
chr3	45497100	45498100	2.198197329059905
chr3	45497200	45498200	2.4076644667106755
chr3	45497300	45498300	2.616315200786581
chr3	45497400	45498400	2.732143118060216
chr3	45497500	45498500	3.012843105247569
chr3	45497600	45498600	3.071251102607667
chr3	45497700	45498700	2.7925743327714296
chr3	45497800	45498800	3.0739268017983745
chr3	45497900	45498900	2.8850561715675584
chr3	45498000	45499000	2.3369454534852436
chr3	45498100	45499100	1.831125493749639
chr3	45498200	45499200	2.070799479597127
chr3	45498300	45499300	2.198427044649776
chr3	45498400	45499400	1.7785887163904812
chr3	45498500	45499500	1.3828444762904772
chr3	45498600	45499600	1.449372525634456
chr3	45498700	45499700	1.5990834550808617
chr3	45498800	45499800	1.8852362925894413
chr3	45498900	45499900	1.8490086449364176
chr3	45499000	45500000	2.061188946902016
chr3	45499100	45500100	2.5365644414783617
chr3	45499200	45500200	2.02645767101525
chr3	45499300	45500300	2.341299508944388
chr3	45499400	45500400	2.480700209134813
chr3	45499500	45500500	2.8286357251048946
chr3	45499600	45500600	2.997497636867065
chr3	45499700	45500700	2.9020859537604182
chr3	45499800	45500800	2.353824887542037
chr3	45499900	45500900	2.1394623466342986
chr3	45500000	45501000	1.9684795005492457
chr3	45500100	45501100	1.3095262390068545
chr3	45501200	45502200	2.034753942979373
chr3	45501300	45502300	1.8252993129709365
chr3	45501400	45502400	2.071034479876331
chr3	45501500	45502500	2.59436872503746
chr3	45501600	45502600	2.9038869489150345
chr3	45501700	45502700	2.704436263379302
chr3	45501800	45502800	2.7502896881046603
chr3	45501900	45502900	2.4710361575570308
chr3	45502000	45503000	2.2023581770070657
chr3	45502100	45503100	1.43175063763426
chr3	45502200	45503200	1.6343916867956618
chr3	45502300	45503300	2.4342664785890724
chr3	45502400	45503400	2.395274977116331
chr3	45502500	45503500	2.0909745218285183
chr3	45502600	45503600	2.1949814054392545
chr3	45502700	45503700	1.6546018212179838
chr3	45502800	45503800	1.5389575787407062
chr3	45502900	45503900	1.4700784826479774
chr3	45503000	45504000	1.4470428724867834
chr3	45503100	45504100	1.7075391356113852
chr3	45503200	45504200	1.4773957098153578
chr3	45503300	45504300	1.3802334800451803
chr3	45503400	45504400	1.0749059722981529
chr3	45503500	45504500	0.7992007946597114
chr3	45503600	45504600	0.9289470624094182
chr3	45503700	45504700	1.068220137025964
chr3	45503800	45504800	1.0289940067216894
chr3	45503900	45504900	1.3763358959646586
chr3	45504000	45505000	1.6887935134059398
chr3	45504100	45505100	1.94173174026882
chr3	45504200	45505200	2.0492855924130597
chr3	45504300	45505300	2.030957870075268
chr3	45504400	45505400	2.550953836254306
chr3	45504500	45505500	3.071121504288552
chr3	45504600	45505600	3.1665534577131544
chr3	45504700	45505700	3.354916439885193
chr3	45504800	45505800	2.797416251386238
chr3	45504900	45505900	2.584085639907696
chr3	45505000	45506000	2.1595276179762797
chr3	45505100	45506100	1.4309360692148416
chr3	45505200	45506200	1.5453504166635863
chr3	45505300	45506300	1.1850931869319816
chr3	45505400	45506400	0.7857086726685012
chr3	45505500	45506500	0.46250678042880106
chr3	45505600	45506600	-0.12037584375294502
chr3	45505700	45506700	-0.23789694649897386
chr3	45505800	45506800	0.2586482738850414
chr3	45505900	45506900	0.09327017622564457
chr3	45506000	45507000	0.27940963682135334
chr3	45506100	45507100	0.5749551449609542
chr3	45506200	45507200	0.8803160650566529
chr3	45506300	45507300	1.2480834936661165
chr3	45506400	45507400	1.3999275259792625
chr3	45506500	45507500	1.9036058276126584
chr3	45506600	45507600	2.026434736556672
chr3	45506700	45507700	1.9223423787926888
chr3	45506800	45507800	2.099514181930181
chr3	45506900	45507900	2.4064016314329
chr3	45507000	45508000	2.844916260961097
chr3	45507100	45508100	3.2418278568871717
chr3	45507200	45508200	2.983282426404278
chr3	45507300	45508300	2.800273061414622
chr3	45507400	45508400	2.9080058211397146
chr3	45507500	45508500	2.3935842783159282
chr3	45507600	45508600	2.6242029780600564
chr3	45507700	45508700	3.1390881797688843
chr3	45507800	45508800	3.3392134759432013
chr3	45507900	45508900	3.988803266323066
chr3	45508000	45509000	3.7100917869361143
chr3	45508100	45509100	2.4556580043985687
chr3	45508200	45509200	2.171787578361052
chr3	45508300	45509300	2.1485009257900733
chr3	45508400	45509400	1.8099013543122155
chr3	45508500	45509500	2.131295945122216
chr3	45508600	45509600	2.054772172141468
chr3	45508700	45509700	1.8984216209645253
chr3	45508800	45509800	1.7707618237921907
chr3	45508900	45509900	1.3119203605941832
chr3	45509000	45510000	1.3757373186420383
chr3	45509100	45510100	2.01323533519541
chr3	45509200	45510200	1.8028503061110728
chr3	45509300	45510300	1.4909418785382238
chr3	45509400	45510400	0.8275630522843697
chr3	45509500	45510500	0.3635556259638799
chr3	45509600	45510600	0.5118425873443856
chr3	45509700	45510700	0.27511315121022845
chr3	45509800	45510800	0.534566952723771
chr3	45509900	45510900	1.0770802392013463
chr3	45510000	45511000	1.024275434759878
chr3	45510100	45511100	1.708409807505244
chr3	45510200	45511200	1.9180929647406249
chr3	45510300	45511300	2.2278039597548487
chr3	45510400	45511400	3.201285925321632
chr3	45510500	45511500	3.7077067231824303
chr3	45510600	45511600	3.255954230717718
chr3	45510700	45511700	3.1350704277940014
chr3	45510800	45511800	2.6828688554403577
chr3	45511800	45512800	2.531697356051604
chr3	45511900	45512900	2.6111422676551768
chr3	45512000	45513000	2.781793268537846
chr3	45512100	45513100	2.7044106910877885
chr3	45512200	45513200	3.2273854837174585
chr3	45512300	45513300	4.089244856300598
chr3	45512400	45513400	4.117672930528112
chr3	45512500	45513500	3.3807454092914906
chr3	45512600	45513600	3.521173893373412
chr3	45512700	45513700	3.4496385331992223
chr3	45512800	45513800	3.113920646369104
chr3	45512900	45513900	2.8212581517362127
chr3	45513000	45514000	2.3486545973618402
chr3	45513100	45514100	2.335294579178228
chr3	45513200	45514200	1.7136642689689774
chr3	45513600	45514600	0.7090489646733221
chr3	45514000	45515000	0.48884020527887506
chr3	45514100	45515100	0.13648187267078593
chr3	45514200	45515200	0.17456774530943636
chr3	45514300	45515300	0.4317835468431862
chr3	45514400	45515400	0.9134257333638699
chr3	45514500	45515500	1.3638288045064828
chr3	45514600	45515600	2.2900632508798737
chr3	45514700	45515700	2.7590790029720265
chr3	45514800	45515800	3.1467030189861176
chr3	45514900	45515900	3.0644665052197384
chr3	45515000	45516000	3.1994189307367886
chr3	45515100	45516100	2.9551776747826994
chr3	45515200	45516200	3.162289353504858
chr3	45515300	45516300	3.0956389944425733
chr3	45515400	45516400	2.945275809485781
chr3	45515500	45516500	3.1193685431593137
chr3	45515600	45516600	2.962673150167365
chr3	45515700	45516700	2.6740038523948
chr3	45515800	45516800	2.70606826365184
chr3	45515900	45516900	2.513099680462942
chr3	45516000	45517000	2.4979607599618174
chr3	45516100	45517100	2.6595516411326443
chr3	45516200	45517200	2.7204737597662367
chr3	45516300	45517300	2.41826141462908
chr3	45516400	45517400	2.4290764753854717
chr3	45516500	45517500	1.815087014044929
chr3	45516600	45517600	1.0811925045812842
chr3	45516700	45517700	0.5997549165845812
chr3	45516800	45517800	0.6184613798182059
chr3	45516900	45517900	0.9410904499704932
chr3	45517000	45518000	1.4127092337405827
chr3	45517100	45518100	1.5426286952379304
chr3	45517200	45518200	0.9641819693272232
chr3	45517300	45518300	1.7491275330895526
chr3	45517400	45518400	1.5711704640709734
chr3	45517500	45518500	2.0034485736171392
chr3	45517600	45518600	2.3400895904343093
chr3	45517700	45518700	2.2442672934144205
chr3	45517800	45518800	2.009386910269912
chr3	45517900	45518900	1.726119720433846
chr3	45518000	45519000	1.273586778406367
chr3	45518100	45519100	1.4595895175533034
chr3	45518200	45519200	1.9988378571245853
chr3	45518300	45519300	1.192716036968447
chr3	45518400	45519400	1.2961515255982994
chr3	45519700	45520700	1.5110376122940858
chr3	45519800	45520800	1.644323751840731
chr3	45519900	45520900	1.5198493846121668
chr3	45520000	45521000	1.7564910907386058
chr3	45520100	45521100	1.5849508103224206
chr3	45520200	45521200	1.4339025548075284
chr3	45520300	45521300	1.5240291702177402
chr3	45520400	45521400	1.8911187843951864
chr3	45520500	45521500	2.5068429145577644
chr3	45520600	45521600	1.9866704710760343
chr3	45520700	45521700	2.3053492543157206
chr3	45520800	45521800	2.319948030693511
chr3	45520900	45521900	2.5283849363969653
chr3	45521000	45522000	2.394521322882988
chr3	45521100	45522100	2.35288801815162
chr3	45521200	45522200	2.324005268999122
chr3	45521300	45522300	2.77581438134428
chr3	45521400	45522400	2.3059194004431864
chr3	45521500	45522500	1.821849947255212
chr3	45521600	45522600	2.11921624938252
chr3	45521700	45522700	1.6351344062601414
chr3	45521800	45522800	1.689240169498044
chr3	45521900	45522900	1.5902412527143877
chr3	45522000	45523000	1.420121653284423
chr3	45522100	45523100	0.8924705018450805
chr3	45522200	45523200	1.4598669928585388
chr3	45522300	45523300	0.9420597578905856
chr3	45522400	45523400	0.6881591848215722
chr3	45522500	45523500	0.5735700308605881
chr3	45522600	45523600	0.9236718461191578
chr3	45522700	45523700	0.8166400442815739
chr3	45522800	45523800	0.4562015469121698
chr3	45523400	45524400	2.4806572295875084
chr3	45523500	45524500	2.3554138686336685
chr3	45523600	45524600	2.6883460130947525
chr3	45523700	45524700	2.282431681616296
chr3	45523800	45524800	2.0576091011185915
chr3	45523900	45524900	2.1467727101537712
chr3	45524000	45525000	1.6832802771554394
chr3	45524100	45525100	1.400042640962844
chr3	45524200	45525200	0.26926461635279153
chr3	45524300	45525300	0.9042309399400986
chr3	45524400	45525400	1.0766586405197984
chr3	45524500	45525500	0.4443412271534812
chr3	45524600	45525600	0.6642868778694612
chr3	45524700	45525700	0.7092357130719698
chr3	45524800	45525800	0.6843471341307851
chr3	45524900	45525900	0.8535779330267751
chr3	45525000	45526000	1.4484654457849873
chr3	45525100	45526100	1.2359589239691764
chr3	45525200	45526200	1.659625874523365
chr3	45525300	45526300	0.575211392719761
chr3	45525400	45526400	-0.06662715915639751
chr3	45525500	45526500	0.6158224458534856
chr3	45525600	45526600	0.21102380154436529
chr3	45525700	45526700	0.3705242475454733
chr3	45525800	45526800	0.6167004703673056
chr3	45525900	45526900	0.7137498996539587
chr3	45526000	45527000	0.14348745447216366
chr3	45526100	45527100	0.4316686131044744
chr3	45526200	45527200	0.2786726895454276
chr3	45526300	45527300	0.8590553421248921
chr3	45526400	45527400	1.5286794864203617
chr3	45526500	45527500	1.6430007823776684
chr3	45526600	45527600	1.5631591967040044
chr3	45526700	45527700	1.65753809318496
chr3	45526800	45527800	1.6482755216457483
chr3	45526900	45527900	1.2491066975764296
chr3	45527000	45528000	1.6831374168768098
chr3	45527100	45528100	1.6394206798069275
chr3	45527200	45528200	1.1568053929720064
chr3	45527300	45528300	1.3268024446752211
chr3	45527400	45528400	0.32974661437118763
chr3	45527500	45528500	0.2364216613143637
chr3	45527600	45528600	-0.0678599875628
chr3	45527700	45528700	-0.3083775708520833
chr3	45527800	45528800	-0.4986276638935928
chr3	45527900	45528900	-0.6882793573920322
chr3	45528000	45529000	-0.8937172378597019
chr3	45528100	45529100	-1.121017857029882
chr3	45528200	45529200	-0.5834441725260789
chr3	45529000	45530000	1.7567550733379058
chr3	45529100	45530100	2.271705199341289
chr3	45529200	45530200	2.5393488092675343
chr3	45529300	45530300	2.7500489448652754
chr3	45529400	45530400	2.9510154642655664
chr3	45529500	45530500	2.9924619342341385
chr3	45529600	45530600	3.2910578506706494
chr3	45529700	45530700	3.3708663385855333
chr3	45529800	45530800	3.507028624741383
chr3	45529900	45530900	3.172999013161194
chr3	45530000	45531000	2.903301842593356
chr3	45530100	45531100	2.4624968254618835
chr3	45530200	45531200	2.0079402573150027
chr3	45530300	45531300	1.7176547548728802
chr3	45530400	45531400	2.3978554458538683
chr3	45530500	45531500	1.7046153015498144
chr3	45530600	45531600	1.5754275841392449
chr3	45530700	45531700	1.2722105285621312
chr3	45530800	45531800	1.4393850214245754
chr3	45530900	45531900	1.429842887416195
chr3	45531000	45532000	1.5849227272283264
chr3	45531100	45532100	1.5902074264175652
chr3	45531200	45532200	1.6950421204791022
chr3	45531300	45532300	1.6110980712511798
chr3	45531400	45532400	0.5806895699608501
chr3	45531500	45532500	1.0423217556584796
chr3	45531600	45532600	0.7373907819778219
chr3	45531700	45532700	1.2028540493315008
chr3	45531800	45532800	1.3350239572847642
chr3	45531900	45532900	0.9610224826891958
chr3	45532000	45533000	0.7936137817965943
chr3	45532100	45533100	0.33343484492350084
chr3	45533200	45534200	1.571932470294846
chr3	45533300	45534300	1.1814339291988645
chr3	45533400	45534400	1.2542478500642515
chr3	45533500	45534500	1.7223741032075692
chr3	45533600	45534600	2.287923761797162
chr3	45533700	45534700	2.2781751178290484
chr3	45533800	45534800	2.4179399480697352
chr3	45533900	45534900	2.3804175713397338
chr3	45534000	45535000	1.733748321234978
chr3	45534100	45535100	1.4016030326242397
chr3	45534200	45535200	1.7120113226516556
chr3	45534300	45535300	2.418889134826669
chr3	45534400	45535400	2.5351322584102767
chr3	45534500	45535500	2.286712186763208
chr3	45534600	45535600	2.0908414764098096
chr3	45534700	45535700	1.8409344764066469
chr3	45534800	45535800	2.198549980064377
chr3	45534900	45535900	2.392773795229501
chr3	45535000	45536000	2.671548287337811
chr3	45535100	45536100	2.7841634405299787
chr3	45535200	45536200	2.6010306642529155
chr3	45535300	45536300	2.0088767669805434
chr3	45535400	45536400	1.7137670557915496
chr3	45535500	45536500	1.1958842832861498
chr3	45535600	45536600	0.6355959626061747
chr3	45536600	45537600	1.3604460419781128
chr3	45536700	45537700	1.1211614350803996
chr3	45536800	45537800	0.9956294335974498
chr3	45536900	45537900	0.9553112853979896
chr3	45537000	45538000	1.410411223203538
chr3	45537100	45538100	1.4487441593106185
chr3	45537200	45538200	1.5135371376637186
chr3	45537300	45538300	0.685052950528519
chr3	45537400	45538400	1.0215092293842134
chr3	45537500	45538500	1.1496521776333348
chr3	45537600	45538600	1.1930426061897226
chr3	45537700	45538700	0.7336535949035824
chr3	45537800	45538800	0.9837527985984478
chr3	45537900	45538900	0.7553744190247583
chr3	45538000	45539000	0.8270669877775066
chr3	45538100	45539100	0.3886679587921602
chr3	45538200	45539200	0.0525985025762624
chr3	45538300	45539300	0.6466354148389947
chr3	45538400	45539400	0.6294273041598181
chr3	45538500	45539500	0.8201081675054062
chr3	45538600	45539600	0.7609483083122036
chr3	45538700	45539700	1.204472169425049
chr3	45538800	45539800	0.8625187943576577
chr3	45538900	45539900	1.1618877461305788
chr3	45539000	45540000	0.6563888470316557
chr3	45539100	45540100	0.9336342343984398
chr3	45539200	45540200	0.8743342500420908
chr3	45539300	45540300	0.906225432608976
chr3	45539400	45540400	0.8715797214187144
chr3	45539500	45540500	0.40210324765961775
chr3	45539600	45540600	0.7398522695898242
chr3	45539700	45540700	1.211552180155299
chr3	45539800	45540800	1.2023550514091883
chr3	45539900	45540900	1.2433775941248435
chr3	45540000	45541000	1.8166426305255432
chr3	45540100	45541100	1.9403561750398528
chr3	45540200	45541200	2.569901795031023
chr3	45540300	45541300	2.587345812356142
chr3	45540400	45541400	2.795726544537116
chr3	45540500	45541500	3.0542276611194388
chr3	45540600	45541600	2.543117598324925
chr3	45540700	45541700	2.4619097999243857
chr3	45540800	45541800	2.529475292887043
chr3	45540900	45541900	3.1478935903871723
chr3	45541000	45542000	2.8679375820502715
chr3	45541100	45542100	3.0424221455848466
chr3	45541200	45542200	2.611363281715648
chr3	45541300	45542300	2.4765874928090184
chr3	45541400	45542400	1.9048416775554464
chr3	45541500	45542500	1.5735109170509889
chr3	45541600	45542600	1.896859409875837
chr3	45541700	45542700	1.7176754781272054
chr3	45541800	45542800	1.905601328848892
chr3	45541900	45542900	1.3764058972999822
chr3	45542000	45543000	1.0710671568463292
chr3	45542100	45543100	1.2687494298404296
chr3	45542200	45543200	1.8039128591746825
chr3	45542300	45543300	2.3428446749071115
chr3	45542400	45543400	2.7312959989791046
chr3	45542500	45543500	3.0501752953482675
chr3	45542600	45543600	2.9418562029522013
chr3	45543500	45544500	2.4781439100023457
chr3	45543600	45544600	2.6258533282736067
chr3	45543700	45544700	2.0481346440128045
chr3	45543800	45544800	2.0706700089214016
chr3	45543900	45544900	2.0038055812540208
chr3	45544000	45545000	2.23198565098156
chr3	45544100	45545100	1.4667362513774471
chr3	45544200	45545200	0.4124409182770761
chr3	45544300	45545300	0.5503371396006583
chr3	45544400	45545400	0.5821339043980834
chr3	45544500	45545500	0.5070439605455167
chr3	45544600	45545600	0.2364056775183923
chr3	45544700	45545700	0.8657366656208726
chr3	45545200	45546200	-0.6027769518741731
chr3	45545300	45546300	0.7425295460573174
chr3	45545400	45546400	1.4932710262350732
chr3	45545500	45546500	1.6861999439342792
chr3	45546700	45547700	3.7974762337738484
chr3	45546800	45547800	3.4244267970505344
chr3	45546900	45547900	3.725372857786024
chr3	45547000	45548000	3.643776643809653
chr3	45547100	45548100	3.0624773372339944
chr3	45547200	45548200	2.8480548808726605
chr3	45547300	45548300	2.615235474917041
chr3	45547400	45548400	2.3500320647621566
chr3	45547500	45548500	1.7848456380290043
chr3	45547600	45548600	1.6612221035645358
chr3	45547700	45548700	1.2722153670832606
chr3	45547800	45548800	1.7116143403821542
chr3	45547900	45548900	1.3516406494459394
chr3	45548000	45549000	1.3664096988722982
chr3	45548100	45549100	1.5187240721797954
chr3	45548200	45549200	0.8810438444896225
chr3	45548300	45549300	0.9421985091633308
chr3	45548400	45549400	1.5835221018520262
chr3	45548500	45549500	1.7662844139673333
chr3	45548600	45549600	1.45997190023262
chr3	45548700	45549700	0.9711083342426182
chr3	45548800	45549800	1.5210256158692197
chr3	45548900	45549900	1.3544251579263202
chr3	45549000	45550000	1.3767108888117796
chr3	45549100	45550100	1.7772029894151364
chr3	45549200	45550200	2.7429852851387606
chr3	45549300	45550300	2.686008335913713
chr3	45549400	45550400	2.6893760679484298
chr3	45549500	45550500	2.5397581707105057
chr3	45549600	45550600	2.8899710654196133
chr3	45549700	45550700	3.1360721302264807
chr3	45549800	45550800	2.485593035465872
chr3	45549900	45550900	1.920117646272076
chr3	45550000	45551000	2.1332732724244994
chr3	45550100	45551100	2.188159671718765
chr3	45550200	45551200	1.9555846763432096
chr3	45551300	45552300	1.4597582930564486
chr3	45551400	45552400	1.7056302216215693
chr3	45551500	45552500	1.6850000842723951
chr3	45551600	45552600	1.6652127156807195
chr3	45551700	45552700	1.574169436698786
chr3	45551800	45552800	1.297016175117311
chr3	45551900	45552900	0.7015108156915711
chr3	45552000	45553000	1.0806988965745137
chr3	45552100	45553100	1.735594875614239
chr3	45552200	45553200	1.4319704221488452
chr3	45552300	45553300	1.765713174978363
chr3	45552400	45553400	1.977583934581137
chr3	45552500	45553500	1.8879713572789725
chr3	45552600	45553600	1.9058767455461856
chr3	45552700	45553700	1.8999357582182024
chr3	45552800	45553800	1.8779539516421453
chr3	45552900	45553900	2.3975572131599625
chr3	45553000	45554000	1.295929484915369
chr3	45553100	45554100	0.3535996240939147
chr3	45553200	45554200	0.19401782841108808
chr3	45553300	45554300	0.3387742665217228
chr3	45554400	45555400	3.373679300916593
chr3	45554500	45555500	3.4638460408292784
chr3	45554600	45555600	2.7634900800723927
chr3	45554700	45555700	2.556924751165609
chr3	45554800	45555800	2.8167679586696583
chr3	45554900	45555900	2.3171878292901886
chr3	45555000	45556000	1.7205996409827555
chr3	45555100	45556100	1.4012937157703127
chr3	45555200	45556200	1.339470148279151
chr3	45555300	45556300	1.7494341021165558
chr3	45555400	45556400	1.5183392617912344
chr3	45555500	45556500	1.3775340435849333
chr3	45555600	45556600	1.334903568426839
chr3	45555700	45556700	1.2738064257090942
chr3	45555800	45556800	0.8312023288993078
chr3	45555900	45556900	1.2917353970972258
chr3	45556000	45557000	1.5471038275585112
chr3	45556100	45557100	1.6978718949673632
chr3	45556200	45557200	2.0907695944294487
chr3	45556300	45557300	1.4374105447317371
chr3	45556400	45557400	1.3408475907255242
chr3	45556500	45557500	1.233469835482606
chr3	45556600	45557600	1.7576512980008694
chr3	45556700	45557700	2.0470469998886984
chr3	45556800	45557800	2.164381485888048
chr3	45556900	45557900	1.479482322107596
chr3	45558700	45559700	2.486760624021615
chr3	45558800	45559800	2.6609601985553466
chr3	45558900	45559900	2.6899979685959616
chr3	45559200	45560200	1.8944918558144919
chr3	45559300	45560300	2.0093365940995063
chr3	45559400	45560400	2.3571462859455057
chr3	45559500	45560500	1.5762717688991783
chr3	45559600	45560600	1.5403470567117468
chr3	45561700	45562700	-1.5604709899787363
chr3	45561800	45562800	-1.0259577177595172
chr3	45561900	45562900	-0.8332622999310266
chr3	45563500	45564500	2.1397300514192734
chr3	45563600	45564600	3.190256041938732
chr3	45563700	45564700	3.3867347421783047
chr3	45563800	45564800	3.233642290385777
chr3	45563900	45564900	3.7535949310550847
chr3	45564000	45565000	4.358750114074446
chr3	45564100	45565100	4.002212628046
chr3	45564200	45565200	4.0708461637638065
chr3	45564300	45565300	4.416721409508465
chr3	45564400	45565400	4.514782068913262
chr3	45564500	45565500	3.99752600458724
chr3	45564600	45565600	3.7096159964252986
chr3	45564700	45565700	3.473578800888055
chr3	45564800	45565800	3.1465751215059794
chr3	45564900	45565900	2.94226208674256
chr3	45565000	45566000	2.1712407045087687
chr3	45565100	45566100	1.8442270648187449
chr3	45565200	45566200	1.6113752540031243
chr3	45565300	45566300	2.119361716096664
chr3	45565400	45566400	1.7054343277883997
chr3	45565500	45566500	1.8804545126040848
chr3	45565600	45566600	1.5599578250438797
chr3	45565700	45566700	1.5598406077944609
chr3	45566600	45567600	2.0303858513495667
chr3	45566700	45567700	2.6047334280257584
chr3	45566800	45567800	2.7550351253724124
chr3	45566900	45567900	2.9385793978343195
chr3	45567000	45568000	3.078999006052712
chr3	45567100	45568100	3.1776520955608767
chr3	45567200	45568200	3.3563238197347927
chr3	45567300	45568300	3.2007727776906068
chr3	45567400	45568400	3.1300546625970003
chr3	45568800	45569800	2.370563313979873
chr3	45568900	45569900	2.3934721409649304
chr3	45570100	45571100	-1.4052263283835555
chr3	45570200	45571200	-1.3720826019409018
chr3	45570300	45571300	-0.9640944105059392
chr3	45570400	45571400	-0.476879676859417
chr3	45570500	45571500	-0.6187692223118503
chr3	45570600	45571600	-0.4720545624815812
chr3	45570700	45571700	1.3878675354535333
chr3	45570800	45571800	2.302393870169605
chr3	45570900	45571900	2.37576983926272
chr3	45571000	45572000	2.5412574699983916
chr3	45571100	45572100	2.3279116656107126
chr3	45571200	45572200	2.439647080036253
chr3	45571300	45572300	2.3988401603570018
chr3	45571400	45572400	2.455761401060473
chr3	45571500	45572500	2.833104685043021
chr3	45571700	45572700	2.064640027713834
chr3	45571900	45572900	2.028345963307581
chr3	45572000	45573000	2.0646738772511437
chr3	45572100	45573100	2.306323800608722
chr3	45572200	45573200	1.962504167608048
chr3	45572300	45573300	2.5246425196379865
chr3	45572400	45573400	2.3984787356081667
chr3	45572500	45573500	2.0149214350573628
chr3	45572600	45573600	2.0849664739595624
chr3	45572700	45573700	1.8259096657638847
chr3	45572800	45573800	1.5435447765934458
chr3	45572900	45573900	1.4991412697312236
chr3	45573000	45574000	1.0772325882661724
chr3	45573100	45574100	1.026967275628461
chr3	45573200	45574200	1.4145495553643428
chr3	45573300	45574300	0.5155269663436796
chr3	45573400	45574400	0.4198104836854321
chr3	45573500	45574500	1.2118410397196842
chr3	45573600	45574600	0.668970110112873
chr3	45573700	45574700	2.131349133523847
chr3	45573800	45574800	1.4065495357828737
chr3	45573900	45574900	2.0098082462038773
chr3	45574000	45575000	2.1607317122113243
chr3	45574100	45575100	2.676901958634014
chr3	45574200	45575200	2.452839268022513
chr3	45574300	45575300	2.9485760918325843
chr3	45574400	45575400	3.4789154730657326
chr3	45574500	45575500	3.1058075981532807
chr3	45574600	45575600	3.2655929590898136
chr3	45574700	45575700	2.876752147951412
chr3	45574800	45575800	3.2864745649363423
chr3	45574900	45575900	3.3557348635820228
chr3	45575000	45576000	3.3069667402941443
chr3	45575100	45576100	2.4081428093451
chr3	45575200	45576200	2.9418607865588267
chr3	45575300	45576300	2.945840366074425
chr3	45575400	45576400	2.2618731074109037
chr3	45577600	45578600	2.9853432118986065
chr3	45577700	45578700	3.0626391522890968
chr3	45577800	45578800	3.1876402187377297
chr3	45577900	45578900	2.924261777427048
chr3	45578000	45579000	3.1147138417096825
chr3	45578100	45579100	2.564927748360564
chr3	45578200	45579200	2.9177323412588434
chr3	45578300	45579300	2.6624032299325333
chr3	45578400	45579400	2.9070400744111784
chr3	45578500	45579500	2.8877605669833657
chr3	45578600	45579600	3.2058234454957466
chr3	45578700	45579700	2.8438355762866863
chr3	45578800	45579800	2.367095112500456
chr3	45578900	45579900	2.2796971085116784
chr3	45579000	45580000	2.6428564457911
chr3	45579100	45580100	2.3651134808861576
chr3	45579200	45580200	1.968328425638649
chr3	45579300	45580300	0.8134611331605224
chr3	45579400	45580400	0.8377751651204379
chr3	45579500	45580500	0.3326952154050683
chr3	45579600	45580600	-0.009781602246600605
chr3	45579700	45580700	0.2417679302745472
chr3	45579800	45580800	0.6010152297545897
chr3	45579900	45580900	1.009105056356058
chr3	45580000	45581000	0.03458784978867276
chr3	45580100	45581100	0.3428423519247261
chr3	45580200	45581200	-0.1351104451429719
chr3	45580300	45581300	0.4011663098767936
chr3	45580400	45581400	0.8938667754115912
chr3	45580500	45581500	1.297181556790154
chr3	45580600	45581600	1.2636309307872966
chr3	45580700	45581700	0.9957516252273908
chr3	45580800	45581800	0.5196511754122087
chr3	45580900	45581900	-0.015881338898658098
chr3	45581000	45582000	0.5842873611258982
chr3	45581100	45582100	0.1910631276524868
chr3	45581200	45582200	1.014988842877145
chr3	45581300	45582300	1.4763231267422223
chr3	45581400	45582400	1.5631809615560432
chr3	45581500	45582500	1.3528779261148074
chr3	45581600	45582600	1.8888866151294088
chr3	45581700	45582700	2.118040502682776
chr3	45581800	45582800	2.3293223449839573
chr3	45581900	45582900	2.374750010400448
chr3	45582000	45583000	1.8331360619747892
chr3	45582100	45583100	2.238721786583658
chr3	45582200	45583200	1.6806685915941757
chr3	45582300	45583300	1.9091658943795904
chr3	45582400	45583400	2.127621683972988
chr3	45582500	45583500	2.6930952842250373
chr3	45582600	45583600	2.202217292715648
chr3	45582700	45583700	2.6629433984213042
chr3	45582800	45583800	2.539544405936014
chr3	45582900	45583900	2.7245590046225554
chr3	45583000	45584000	3.314491676080788
chr3	45583100	45584100	3.0179966270296177
chr3	45583200	45584200	3.2702898737640025
chr3	45583300	45584300	3.2058376375864555
chr3	45583400	45584400	2.8731360561037738
chr3	45583500	45584500	1.8172316388942824
chr3	45583600	45584600	2.0973349838535853
chr3	45584800	45585800	1.7443857538938936
chr3	45584900	45585900	1.7147862554762925
chr3	45585000	45586000	1.5734920593109638
chr3	45585100	45586100	2.101831518565485
chr3	45585200	45586200	2.3654428512790098
chr3	45585300	45586300	1.9855650114057928
chr3	45585400	45586400	2.213878663103279
chr3	45586300	45587300	1.1036965430254602
chr3	45586400	45587400	0.4751927026077018
chr3	45586500	45587500	1.1197344918221679
chr3	45586600	45587600	1.3796739585850637
chr3	45586700	45587700	1.2588455787342028
chr3	45586800	45587800	2.21789084590131
chr3	45586900	45587900	2.644232913701185
chr3	45587000	45588000	3.4317542279022746
chr3	45588100	45589100	2.0302296318267667
chr3	45588200	45589200	2.491113375706898
chr3	45588300	45589300	2.8806868375872035
chr3	45588400	45589400	3.3561239365413607
chr3	45588500	45589500	3.658665954063197
chr3	45588600	45589600	3.424597695466959
chr3	45588700	45589700	3.2489536274579223
chr3	45588800	45589800	2.760015269739469
chr3	45588900	45589900	2.8216573579876463
chr3	45589000	45590000	2.408764311094933
chr3	45589100	45590100	2.853721214577275
chr3	45589200	45590200	3.030463274275958
chr3	45589300	45590300	1.9902991687952933
chr3	45589400	45590400	2.438680472592316
chr3	45589500	45590500	2.3603090923921544
chr3	45589600	45590600	3.0874354440687104
chr3	45589700	45590700	3.600483360994565
chr3	45589800	45590800	3.4926403466495604
chr3	45589900	45590900	3.2503845102571027
chr3	45590000	45591000	3.31526900156388
chr3	45590100	45591100	2.8325553252848605
chr3	45590200	45591200	1.89626730916668
chr3	45590800	45591800	2.313808472808609
chr3	45590900	45591900	3.0321155494855363
chr3	45591000	45592000	2.65294494481296
chr3	45591100	45592100	3.180684445661858
chr3	45591200	45592200	2.8373239557403047
chr3	45591300	45592300	2.749541434116122
chr3	45591400	45592400	2.741623550577552
chr3	45591500	45592500	2.8104120413766664
chr3	45591600	45592600	3.048361094543305
chr3	45591700	45592700	2.8822035905982912
chr3	45591800	45592800	2.5895795594380853
chr3	45591900	45592900	1.9946877184006355
chr3	45592000	45593000	2.4591900513256584
chr3	45592100	45593100	2.3695205922299047
chr3	45592200	45593200	2.181633738100251
chr3	45592300	45593300	2.4974494632809248
chr3	45592400	45593400	2.2216896615709074
chr3	45592500	45593500	2.3817816167318924
chr3	45592600	45593600	2.7887694685260485
chr3	45592700	45593700	3.5243137003213083
chr3	45592800	45593800	3.0484358209866573
chr3	45592900	45593900	3.7476611319189663
chr3	45593000	45594000	4.00828487522396
chr3	45593100	45594100	4.029090873514272
chr3	45593200	45594200	4.781863976801184
chr3	45593300	45594300	4.705175089016615
chr3	45593400	45594400	4.8791294458657735
chr3	45593500	45594500	5.3556041524502005
chr3	45593600	45594600	4.23676729238098
chr3	45593700	45594700	2.07441076175725
chr3	45594900	45595900	2.7154944511639925
chr3	45595000	45596000	2.975381083880608
chr3	45595100	45596100	2.908803757158453
chr3	45595200	45596200	2.478799581290997
chr3	45595300	45596300	2.2678341135505007
chr3	45595400	45596400	2.3180621000407235
chr3	45595500	45596500	2.687339409566919
chr3	45595600	45596600	2.135399863520202
chr3	45595700	45596700	2.146537537936078
chr3	45595800	45596800	1.599743628225088
chr3	45595900	45596900	1.5289037719240688
chr3	45596000	45597000	0.9203577167436644
chr3	45596100	45597100	0.9195889782912792
chr3	45596200	45597200	0.904531986447516
chr3	45596300	45597300	0.5455252320244182
chr3	45596400	45597400	0.9489444208173718
chr3	45596500	45597500	1.2442140875789829
chr3	45596600	45597600	0.7405186973039528
chr3	45596700	45597700	1.0331230549566262
chr3	45596800	45597800	1.5744022008093366
chr3	45596900	45597900	2.213714285886757
chr3	45597000	45598000	2.053523252746011
chr3	45597100	45598100	3.042726487530578
chr3	45597200	45598200	2.9838623851185715
chr3	45597300	45598300	3.067532657572914
chr3	45597400	45598400	2.890656853563069
chr3	45597500	45598500	2.7215310765487644
chr3	45597600	45598600	3.0818310661879096
chr3	45597700	45598700	3.0306244037023284
chr3	45597800	45598800	1.9326856530259384
chr3	45597900	45598900	1.2304488655638963
chr3	45598000	45599000	1.0487670668904774
chr3	45598100	45599100	0.05543239274306299
chr3	45598200	45599200	0.15267942017974032
chr3	45598300	45599300	0.4648431890548163
chr3	45598400	45599400	0.3092205560333066
chr3	45598500	45599500	0.4262115567624864
chr3	45598600	45599600	0.235937584712398
chr3	45598700	45599700	-0.109829738962629
chr3	45598800	45599800	1.1264205510560923
chr3	45598900	45599900	1.6188895495738462
chr3	45599000	45600000	2.1264992728925574
chr3	45599100	45600100	2.2925569080509414
chr3	45599200	45600200	2.665808986735604
chr3	45599300	45600300	2.2431151377594163
chr3	45599400	45600400	2.485106624292289
chr3	45599500	45600500	2.315130864264121
chr3	45599600	45600600	2.3960661417772267
chr3	45599700	45600700	2.262562393614892
chr3	45599800	45600800	1.6847420226723044
chr3	45599900	45600900	1.4281039804563558
chr3	45600000	45601000	1.7049156693647793
chr3	45600100	45601100	2.195445868457278
chr3	45600200	45601200	2.038746358327826
chr3	45600300	45601300	2.0613649017945304
chr3	45600400	45601400	2.250215989433296
chr3	45600500	45601500	2.1437848004718623
chr3	45600600	45601600	2.675061131716047
chr3	45600700	45601700	2.173885809482992
chr3	45600800	45601800	1.7099112079759475
chr3	45600900	45601900	1.7265691063806898
chr3	45601000	45602000	1.2681664193053523
chr3	45601100	45602100	1.4728303997127885
chr3	45601200	45602200	1.214625469530417
chr3	45601300	45602300	0.8545219760602093
chr3	45601400	45602400	0.8584423996272303
chr3	45601500	45602500	0.7065682343071081
chr3	45601600	45602600	0.7561859556534448
chr3	45601700	45602700	1.363619802267533
chr3	45601800	45602800	1.5324820743278909
chr3	45601900	45602900	1.771028828579039
chr3	45602000	45603000	2.2904544541226763
chr3	45602100	45603100	2.3890733678286025
chr3	45602200	45603200	2.082472383300189
chr3	45602300	45603300	2.3038806064240065
chr3	45602400	45603400	2.231194589306496
chr3	45602500	45603500	2.2787818491180696
chr3	45602600	45603600	1.6954211287649117
chr3	45602700	45603700	1.1573283464457036
chr3	45602800	45603800	1.1205727370780572
chr3	45602900	45603900	0.9998652391179929
chr3	45603000	45604000	1.2225761481487847
chr3	45603100	45604100	0.9584971377870416
chr3	45603200	45604200	1.4283333421344102
chr3	45603300	45604300	1.977960500231912
chr3	45603400	45604400	2.054443843664719
chr3	45603500	45604500	2.1903759978676893
chr3	45603600	45604600	2.3132446285860886
chr3	45603700	45604700	3.147159699408241
chr3	45603800	45604800	3.1051739824919418
chr3	45603900	45604900	2.802077870097893
chr3	45604000	45605000	1.569398263637072
chr3	45604100	45605100	1.1693706846810654
chr3	45604200	45605200	0.9938831252458702
chr3	45604300	45605300	0.22979979769744965
chr3	45604400	45605400	-0.22706833542267466
chr3	45604500	45605500	-0.407076689359817
chr3	45604600	45605600	-0.5952828617992597
chr3	45607300	45608300	2.055514205148244
chr3	45607400	45608400	2.2748246947371653
chr3	45607500	45608500	1.5875106030049857
chr3	45607600	45608600	0.3939854733809862
chr3	45607700	45608700	0.8313134397672587
chr3	45607800	45608800	0.7039612072812617
chr3	45608900	45609900	0.17923493681276842
chr3	45609000	45610000	-0.1148876930184057
chr3	45609100	45610100	0.14608718472495866
chr3	45609200	45610200	-0.1374174779313027
chr3	45609300	45610300	-0.2498621337612465
chr3	45609400	45610400	-0.16589921804581925
chr3	45609500	45610500	0.2548572409056202
chr3	45609600	45610600	0.28203158563745323
chr3	45609700	45610700	0.5169737648614638
chr3	45609800	45610800	0.8175802442314587
chr3	45609900	45610900	0.6094464223443361
chr3	45610000	45611000	0.9571939556130475
chr3	45610100	45611100	0.6824004211730313
chr3	45610200	45611200	0.9814196764503093
chr3	45610300	45611300	0.8227991758919933
chr3	45610400	45611400	1.5170126312413592
chr3	45611300	45612300	1.5402760877670518
chr3	45611400	45612400	2.0175672406179292
chr3	45611500	45612500	2.1702305202933183
chr3	45611600	45612600	2.2468576935876774
chr3	45611700	45612700	2.6696666299913483
chr3	45611800	45612800	2.198458229007805
chr3	45611900	45612900	2.1068547282458234
chr3	45612000	45613000	1.8952658874618427
chr3	45612100	45613100	1.8206619623875284
chr3	45612200	45613200	1.6820031402371751
chr3	45612300	45613300	1.8498966895622408
chr3	45612400	45613400	1.2883246017030614
chr3	45612500	45613500	1.0279497195803309
chr3	45613700	45614700	-0.28461025382373306
chr3	45614900	45615900	0.1926701854638658
chr3	45615000	45616000	0.22532595288355925
chr3	45615100	45616100	0.6801221285596712
chr3	45615200	45616200	1.2035031928280755
chr3	45615300	45616300	0.8373022724908928
chr3	45615400	45616400	1.2834569582149826
chr3	45615500	45616500	1.5571751457915914
chr3	45615600	45616600	1.5214442176187233
chr3	45615700	45616700	0.5762753454839258
chr3	45615800	45616800	0.8893998606016693
chr3	45615900	45616900	1.1924253857892433
chr3	45616000	45617000	1.374135504772769
chr3	45617100	45618100	1.7551537629956662
chr3	45617200	45618200	1.8683563981263267
chr3	45617300	45618300	2.1393331378079674
chr3	45617400	45618400	2.3351402359358184
chr3	45617500	45618500	2.2531775251949093
chr3	45617600	45618600	2.157528529792076
chr3	45617700	45618700	1.8917750388927017
chr3	45617800	45618800	1.4973677946791604
chr3	45617900	45618900	0.7669956267464493
chr3	45618000	45619000	0.9516783690217996
chr3	45618100	45619100	0.4224773745106093
chr3	45618200	45619200	0.11093433429608247
chr3	45618300	45619300	0.28616405611163737
chr3	45618400	45619400	0.4179413726312078
chr3	45618500	45619500	0.6947473661498053
chr3	45618600	45619600	0.6728029529136799
chr3	45618700	45619700	0.9046698902217106
chr3	45618800	45619800	0.9875359179099996
chr3	45619900	45620900	1.1577695357905586
chr3	45620000	45621000	1.4363694562340805
chr3	45620100	45621100	1.6993737182195734
chr3	45620200	45621200	2.0166150939491523
chr3	45620300	45621300	2.078625791712964
chr3	45620400	45621400	1.7200225504476525
chr3	45620500	45621500	1.4726121469436189
chr3	45620600	45621600	2.5659603852005515
chr3	45620700	45621700	2.5186709001846967
chr3	45620800	45621800	2.1829748300354783
chr3	45620900	45621900	2.4254631853505075
chr3	45621000	45622000	2.249333981426744
chr3	45621100	45622100	1.9869563793888403
chr3	45621200	45622200	1.3731685798701132
chr3	45621300	45622300	1.2167278153202874
chr3	45621400	45622400	1.4480880582496047
chr3	45621500	45622500	1.8075107282152665
chr3	45621600	45622600	0.7085161466022779
chr3	45621700	45622700	0.5443349694915401
chr3	45621800	45622800	1.0984020824049725
chr3	45621900	45622900	0.5215628977519288
chr3	45622000	45623000	0.8102925472299897
chr3	45622100	45623100	0.7372265552577615
chr3	45622200	45623200	1.1163501948290673
chr3	45622300	45623300	1.5557382643897697
chr3	45622400	45623400	1.8516076176311536
chr3	45622500	45623500	2.130717463674269
chr3	45622600	45623600	2.376669027710003
chr3	45622700	45623700	2.464111007367272
chr3	45622800	45623800	2.5988947754204403
chr3	45622900	45623900	3.374483373292881
chr3	45623000	45624000	2.853789210967484
chr3	45623100	45624100	3.0089739850585664
chr3	45623200	45624200	2.9180045098677345
chr3	45623300	45624300	2.620873136244044
chr3	45623400	45624400	2.565670278477732
chr3	45623500	45624500	2.256093248082267
chr3	45623600	45624600	1.9408274885735788
chr3	45623700	45624700	1.7220400248956056
chr3	45623800	45624800	1.2537407060231065
chr3	45623900	45624900	1.2881463282573715
chr3	45624000	45625000	1.4901724550054718
chr3	45624100	45625100	1.6795648506474188
chr3	45624200	45625200	1.5068646169286597
chr3	45624300	45625300	1.2464376418590009
chr3	45624400	45625400	1.4780694696971273
chr3	45624500	45625500	1.30561642651533
chr3	45624600	45625600	1.2519664223751643
chr3	45624700	45625700	0.8182860331599878
chr3	45624800	45625800	0.9420703187943472
chr3	45624900	45625900	0.6397070977387633
chr3	45625000	45626000	0.13510089596091637
chr3	45625100	45626100	0.06307712948806088
chr3	45625200	45626200	0.44472633015722535
chr3	45625300	45626300	1.372402940593143
chr3	45625400	45626400	0.2256209341422427
chr3	45625500	45626500	0.7649011023598989
chr3	45625600	45626600	0.7715332637224692
chr3	45625700	45626700	1.1943821810574051
chr3	45625800	45626800	1.5465714423331918
chr3	45625900	45626900	1.7032555768413162
chr3	45626000	45627000	2.3391682499964945
chr3	45626100	45627100	1.5240317027719217
chr3	45626200	45627200	1.0433187992374096
chr3	45626300	45627300	0.6310234472220673
chr3	45626400	45627400	1.2031065455936445
chr3	45626500	45627500	0.8697141926017529
chr3	45626600	45627600	0.9194641204081474
chr3	45628000	45629000	1.578091820794731
chr3	45628100	45629100	1.9226256835567643
chr3	45628200	45629200	1.0965607716088213
chr3	45628300	45629300	1.1712749469167418
chr3	45628400	45629400	1.6006178612223625
chr3	45629400	45630400	2.4937345450468875
chr3	45629500	45630500	1.9997628312782896
chr3	45629600	45630600	2.3462811832467882
chr3	45629700	45630700	2.2928643195796594
chr3	45629800	45630800	0.5052079239950413
chr3	45629900	45630900	0.7697578283396201
chr3	45630000	45631000	1.3808585294671312
chr3	45630100	45631100	1.5459049899637767
chr3	45630200	45631200	2.035771436384705
chr3	45630300	45631300	1.1645306583421131
chr3	45630400	45631400	0.6852340823430639
chr3	45630500	45631500	1.1336027250703111
chr3	45630600	45631600	1.2694742575077491
chr3	45630700	45631700	1.1404828450750368
chr3	45630800	45631800	2.339601237970012
chr3	45630900	45631900	2.468551245908353
chr3	45631000	45632000	2.0776603493121826
chr3	45631100	45632100	2.3350764480221646
chr3	45631200	45632200	1.9527756908327296
chr3	45631300	45632300	2.2952262692211525
chr3	45631400	45632400	2.5624758426975762
chr3	45631500	45632500	2.3393983994203653
chr3	45631600	45632600	2.0992406790746503
chr3	45631700	45632700	1.9751887634910856
chr3	45631800	45632800	2.2922213645360854
chr3	45631900	45632900	1.9783253645961525
chr3	45632000	45633000	2.012850097908535
chr3	45632100	45633100	1.6954752719710169
chr3	45632200	45633200	1.4506086471709232
chr3	45632300	45633300	1.9036472964992792
chr3	45632400	45633400	1.534500956102366
chr3	45632500	45633500	1.6049154148054632
chr3	45632600	45633600	0.9569077578547884
chr3	45632700	45633700	1.0642145610007818
chr3	45632800	45633800	0.9034661673139188
chr3	45632900	45633900	0.5920511836037899
chr3	45633000	45634000	0.813123455761571
chr3	45633100	45634100	1.1280667605664467
chr3	45633200	45634200	1.4715929546072517
chr3	45633300	45634300	1.4207941425233566
chr3	45633400	45634400	2.077536929394496
chr3	45633500	45634500	2.2667112515839976
chr3	45633600	45634600	2.5569743205346747
chr3	45633700	45634700	2.50189533880476
chr3	45633800	45634800	2.2469462799711613
chr3	45633900	45634900	2.7853512972372854
chr3	45634000	45635000	2.675240790229982
chr3	45634100	45635100	2.512895381665018
chr3	45634200	45635200	2.2201908335563063
chr3	45634300	45635300	1.7612775453833351
chr3	45634400	45635400	1.3635733072568241
chr3	45634500	45635500	1.0644166753704976
chr3	45634600	45635600	1.112909615265805
chr3	45634700	45635700	1.067497573898728
chr3	45635800	45636800	2.310359739704268
chr3	45635900	45636900	2.457498693046784
chr3	45636000	45637000	2.4380432680837325
chr3	45636100	45637100	2.409148065823681
chr3	45636200	45637200	2.3176676231645805
chr3	45636300	45637300	2.288421351819172
chr3	45636400	45637400	2.609913850370416
chr3	45636500	45637500	2.7636378399101496
chr3	45636600	45637600	2.9756736456746573
chr3	45636700	45637700	2.325761340347459
chr3	45636800	45637800	1.874776130216529
chr3	45636900	45637900	1.5736531407167584
chr3	45638100	45639100	1.4459437513076927
chr3	45638200	45639200	2.0405351118446813
chr3	45638300	45639300	2.42023585452868
chr3	45638400	45639400	1.8852116508386445
chr3	45638500	45639500	1.0125379923503195
chr3	45638600	45639600	1.7062289560579045
chr3	45638700	45639700	1.4802688528157584
chr3	45638800	45639800	2.0723422092871218
chr3	45638900	45639900	2.0275404698732697
chr3	45639000	45640000	1.7376451966734534
chr3	45639100	45640100	1.1108642084463
chr3	45639200	45640200	0.4152194163835077
chr3	45639300	45640300	0.4676862698635518
chr3	45639400	45640400	1.1795947250610157
chr3	45639500	45640500	2.3121272113210485
chr3	45639600	45640600	1.8912378271800607
chr3	45639700	45640700	2.40331818489837
chr3	45639800	45640800	1.9616580704447792
chr3	45639900	45640900	2.304807949817291
chr3	45640000	45641000	2.841908632424047
chr3	45640100	45641100	2.4923163845600658
chr3	45640200	45641200	2.3702370558253465
chr3	45640300	45641300	2.0114274507806686
chr3	45640400	45641400	1.926057989044261
chr3	45640500	45641500	1.4917625243650874
chr3	45640600	45641600	1.6268081816463593
chr3	45640700	45641700	1.5550874343365095
chr3	45640800	45641800	1.5606537583327238
chr3	45640900	45641900	1.6574918312649431
chr3	45641000	45642000	1.7326495754333158
chr3	45641100	45642100	1.959138914455837
chr3	45641200	45642200	2.329597330144789
chr3	45641300	45642300	2.477272210327985
chr3	45641400	45642400	2.2623318759098714
chr3	45641500	45642500	2.1332291643288093
chr3	45641600	45642600	2.118538001676264
chr3	45641700	45642700	2.158249755820251
chr3	45641800	45642800	2.476593704887624
chr3	45641900	45642900	3.0183119209705787
chr3	45642000	45643000	2.68923702300069
chr3	45642100	45643100	3.0398719185877594
chr3	45642200	45643200	3.021980271452707
chr3	45642300	45643300	3.512767201239905
chr3	45642400	45643400	3.313235398127734
chr3	45642500	45643500	3.490362550611648
chr3	45642600	45643600	3.1652109685577763
chr3	45642700	45643700	3.476209077412869
chr3	45642800	45643800	2.973261578169941
chr3	45642900	45643900	2.7227846892465317
chr3	45643000	45644000	2.736947864378048
chr3	45643100	45644100	2.3345853774511447
chr3	45643200	45644200	2.3269852653820284
chr3	45643300	45644300	1.4795646917380836
chr3	45643400	45644400	2.08098559656901
chr3	45643500	45644500	2.5594184506684634
chr3	45643600	45644600	2.7360152211764417
chr3	45643700	45644700	2.5522013887299693
chr3	45643800	45644800	3.0235658491970674
chr3	45643900	45644900	2.6014895700162186
chr3	45644000	45645000	3.027780283772282
chr3	45644100	45645100	2.8955047601065447
chr3	45644200	45645200	2.590481917658123
chr3	45644300	45645300	2.8846274108123446
chr3	45644400	45645400	2.6221585729683192
chr3	45644500	45645500	2.7768223815936413
chr3	45644600	45645600	2.503850494804795
chr3	45644700	45645700	2.2767335311969035
chr3	45644800	45645800	1.478877269979865
chr3	45644900	45645900	1.262224190518076
chr3	45645000	45646000	0.7093192542045943
chr3	45645100	45646100	0.9031430748028028
chr3	45645200	45646200	1.6157099860142934
chr3	45645300	45646300	1.7742764815938818
chr3	45645400	45646400	1.974236744746511
chr3	45645500	45646500	1.116952842627862
chr3	45645600	45646600	1.5126547295890214
chr3	45645700	45646700	0.6694259982556096
chr3	45646100	45647100	1.5881195176227394
chr3	45646200	45647200	0.9493446512821296
chr3	45646300	45647300	1.1885104608630634
chr3	45646400	45647400	0.8963396892003984
chr3	45646700	45647700	2.2262299317879646
chr3	45646800	45647800	2.1108773660440243
chr3	45646900	45647900	2.3866884851769714
chr3	45647000	45648000	1.850473680953884
chr3	45647100	45648100	1.847942101968629
chr3	45647200	45648200	1.58754295506926
chr3	45647300	45648300	1.222623067520675
chr3	45647400	45648400	1.1736399311043653
chr3	45647500	45648500	0.12504722879030314
chr3	45647600	45648600	0.044815222703308434
chr3	45647700	45648700	0.27615991032530474
chr3	45647800	45648800	0.5261672021185914
chr3	45647900	45648900	0.5662927968684288
chr3	45648000	45649000	0.4666723611847804
chr3	45648100	45649100	1.0001471552760866
chr3	45648200	45649200	1.0823352997764866
chr3	45648300	45649300	1.6064407432138983
chr3	45648400	45649400	1.7150261922785015
chr3	45648500	45649500	1.99421810567668
chr3	45648600	45649600	2.2532797041537065
chr3	45648700	45649700	2.3728424078458987
chr3	45651900	45652900	1.674133960729667
chr3	45652000	45653000	1.6054081030716187
chr3	45652100	45653100	0.5893141196333572
chr3	45652200	45653200	0.3302539803860493
chr3	45652300	45653300	1.4453003283515975
chr3	45652400	45653400	1.3896923819771814
chr3	45652500	45653500	1.6985111684194751
chr3	45652600	45653600	2.166432938369407
chr3	45652700	45653700	2.5077481318722303
chr3	45652800	45653800	2.423113822005611
chr3	45652900	45653900	2.7033247182904803
chr3	45655000	45656000	2.1434914405623258
chr3	45655100	45656100	2.0717005806711737
chr3	45655200	45656200	2.1370941392342018
chr3	45655300	45656300	1.6241449823733631
chr3	45655400	45656400	1.0581376895954508
chr3	45656500	45657500	2.581653593987381
chr3	45658600	45659600	1.285075111155007
chr3	45658700	45659700	1.39571625474673
chr3	45658800	45659800	1.1751062701064483
chr3	45658900	45659900	0.038274321066157364
chr3	45659000	45660000	0.06322621008725017
chr3	45659100	45660100	0.1380911169588269
chr3	45659200	45660200	0.016948610716857816
chr3	45659300	45660300	0.7028274923195196
chr3	45659400	45660400	1.350016165658554
chr3	45659500	45660500	1.4022613537556452
chr3	45659600	45660600	1.8750630455266013
chr3	45659700	45660700	1.98784744558184
chr3	45659800	45660800	2.190225302640388
chr3	45659900	45660900	2.5577488502709023
chr3	45660000	45661000	2.5034813337065676
chr3	45660100	45661100	3.0885472329658765
chr3	45660200	45661200	3.1799854941960457
chr3	45660300	45661300	2.745724754169516
chr3	45660400	45661400	2.147607359017281
chr3	45660500	45661500	2.008934845750541
chr3	45660600	45661600	1.7383639196886285
chr3	45660700	45661700	1.3340340415267646
chr3	45660800	45661800	1.0932758429220706
chr3	45660900	45661900	1.1898901193533389
chr3	45661000	45662000	1.1612204656655616
chr3	45661100	45662100	0.532595191119515
chr3	45661200	45662200	0.7340729305437238
chr3	45661300	45662300	0.8712763344697287
chr3	45661400	45662400	1.5361669233566029
chr3	45661500	45662500	1.6220735725214237
chr3	45661600	45662600	1.3200038546554973
chr3	45661700	45662700	1.2515359438096607
chr3	45661800	45662800	1.7200024526509108
chr3	45661900	45662900	1.6138220529340412
chr3	45662000	45663000	1.734477337708845
chr3	45662100	45663100	1.8736042629746748
chr3	45662200	45663200	1.932849105398352
chr3	45662300	45663300	0.9514857054936576
chr3	45662400	45663400	0.4141913112741616
chr3	45662500	45663500	0.3552867295679389
chr3	45662600	45663600	0.9577039168404192
chr3	45662700	45663700	0.6435122170606888
chr3	45662800	45663800	0.029814402747130087
chr3	45663900	45664900	0.499364250192315
chr3	45664000	45665000	0.8953297755872041
chr3	45664100	45665100	0.798384762360653
chr3	45664200	45665200	1.2440662892470915
chr3	45664300	45665300	1.4602578799884751
chr3	45664400	45665400	2.0006683366216222
chr3	45664500	45665500	2.647994143251026
chr3	45664600	45665600	3.516288485233534
chr3	45664700	45665700	3.6895460573914223
chr3	45664800	45665800	3.5019833085698977
chr3	45664900	45665900	3.369517203646028
chr3	45665000	45666000	3.1340374534552535
chr3	45665100	45666100	3.533874930099163
chr3	45665200	45666200	3.860920225185867
chr3	45665300	45666300	4.123932726009043
chr3	45665400	45666400	4.170125692392795
chr3	45665500	45666500	3.9934702832728464
chr3	45665600	45666600	3.726039743143658
chr3	45665700	45666700	3.5783055438250124
chr3	45665800	45666800	3.565306905808153
chr3	45665900	45666900	3.9121532978970097
chr3	45666000	45667000	3.9233553590576316
chr3	45666100	45667100	3.5289883045360577
chr3	45666200	45667200	2.7903699214390048
chr3	45666300	45667300	2.2074481984292222
chr3	45666400	45667400	2.256387359729033
chr3	45666500	45667500	2.322222295863572
chr3	45666600	45667600	1.9110345427023483
chr3	45666700	45667700	1.7029876917486548
chr3	45666800	45667800	1.4890238828305915
chr3	45666900	45667900	1.2988910360138002
chr3	45667000	45668000	1.3061447219351816
chr3	45667100	45668100	0.9346308691006115
chr3	45667200	45668200	1.3119282604904232
chr3	45667300	45668300	1.1214716815145844
chr3	45667400	45668400	0.6743530442464921
chr3	45667500	45668500	1.1096920850352712
chr3	45667600	45668600	1.5553907847630968
chr3	45667700	45668700	1.9980885840558733
chr3	45667800	45668800	1.9031516844438952
chr3	45667900	45668900	2.035220942915588
chr3	45668000	45669000	1.5876486279578803
chr3	45668100	45669100	2.150732868911464
chr3	45668200	45669200	2.722502861140679
chr3	45668300	45669300	3.285248391990504
chr3	45668400	45669400	2.384568541223375
chr3	45668500	45669500	2.102422771126641
chr3	45668600	45669600	1.8152177956868285
chr3	45668700	45669700	1.94272384935769
chr3	45668800	45669800	1.8280369437784976
chr3	45668900	45669900	2.029432387052356
chr3	45669000	45670000	2.1912101391478433
chr3	45669100	45670100	1.5477231663515345
chr3	45669200	45670200	1.1773425024161157
chr3	45669300	45670300	0.8287855342645909
chr3	45669400	45670400	1.3309377480104618
chr3	45669500	45670500	1.2050667090523404
chr3	45669600	45670600	1.6079227154928668
chr3	45669700	45670700	1.5708896171589106
chr3	45669800	45670800	2.254190712992305
chr3	45669900	45670900	1.406324422249927
chr3	45670000	45671000	1.3381483366103468
chr3	45670100	45671100	1.6161640888253408
chr3	45670200	45671200	1.7118530521696742
chr3	45670300	45671300	1.7628293213683852
chr3	45670400	45671400	2.1025719220988868
chr3	45670500	45671500	2.46017415131799
chr3	45670600	45671600	2.2715375568195717
chr3	45670700	45671700	1.645578215606713
chr3	45670800	45671800	1.2416222461523985
chr3	45670900	45671900	1.4374042218741128
chr3	45671000	45672000	1.7620779976369627
chr3	45671100	45672100	2.271045850532072
chr3	45671200	45672200	1.821419486288301
chr3	45671300	45672300	2.050371908603485
chr3	45671400	45672400	1.9374295603714768
chr3	45671500	45672500	1.7587403552829215
chr3	45671600	45672600	1.7936055983623
chr3	45671700	45672700	2.075371963799672
chr3	45671800	45672800	2.1952518044098017
chr3	45671900	45672900	2.795405403418957
chr3	45672000	45673000	2.6703100778459494
chr3	45672100	45673100	2.4567389049922936
chr3	45672200	45673200	2.9184984634217552
chr3	45672300	45673300	2.329669098725699
chr3	45672400	45673400	2.6171490995172797
chr3	45672500	45673500	2.5185352841170094
chr3	45672600	45673600	1.8433056256894087
chr3	45672700	45673700	1.7683708930792998
chr3	45672800	45673800	1.910737493993427
chr3	45672900	45673900	0.9674505633889042
chr3	45673000	45674000	0.6958231832524553
chr3	45673100	45674100	0.4972511679974749
chr3	45673200	45674200	0.2804502701795955
chr3	45673300	45674300	0.6465348549096759
chr3	45673400	45674400	0.9559067188896896
chr3	45673500	45674500	1.101468051221106
chr3	45673600	45674600	1.9328609351950687
chr3	45673700	45674700	1.72583494892157
chr3	45673800	45674800	1.6290983936738026
chr3	45673900	45674900	2.043026806312678
chr3	45674000	45675000	2.4691339508738865
chr3	45674100	45675100	3.095050701624744
chr3	45674200	45675200	3.3286075689878194
chr3	45674300	45675300	3.4934637135726248
chr3	45674400	45675400	3.010762580698834
chr3	45674500	45675500	3.1469906615429513
chr3	45674600	45675600	2.371164605797614
chr3	45674700	45675700	2.7535068591848977
chr3	45674800	45675800	2.8723669790573565
chr3	45674900	45675900	2.479523253977084
chr3	45675000	45676000	2.4011495046623392
chr3	45675100	45676100	2.0307240077851776
chr3	45675200	45676200	1.6343726952439632
chr3	45675300	45676300	1.6548457871611932
chr3	45675400	45676400	1.1263096939406507
chr3	45675500	45676500	0.4164613998217845
chr3	45675600	45676600	0.7924519694430563
chr3	45675700	45676700	0.6898636794963666
chr3	45675800	45676800	0.7682427842807059
chr3	45675900	45676900	1.5403728701710406
chr3	45676000	45677000	1.8813564099853246
chr3	45676100	45677100	1.921190419476816
chr3	45676200	45677200	1.7814695015576163
chr3	45676300	45677300	1.6715766048819132
chr3	45676400	45677400	2.0985361433984253
chr3	45676500	45677500	2.30712114060421
chr3	45676600	45677600	2.8204038801611047
chr3	45676700	45677700	2.8232513291166845
chr3	45676800	45677800	2.271969728794169
chr3	45676900	45677900	2.337189848726469
chr3	45677000	45678000	2.0898681180598
chr3	45677100	45678100	1.9948527556421347
chr3	45677200	45678200	2.176171931972141
chr3	45677300	45678300	2.09431788377326
chr3	45677400	45678400	2.318488719103017
chr3	45677500	45678500	2.534511098164941
chr3	45677600	45678600	2.6771092294839782
chr3	45677700	45678700	2.7184138903266715
chr3	45677800	45678800	3.0692351507696416
chr3	45677900	45678900	2.8732485263553165
chr3	45678000	45679000	2.8954431054985563
chr3	45678100	45679100	3.3152089520719685
chr3	45678200	45679200	3.4202562128298815
chr3	45678300	45679300	3.6895942022867163
chr3	45678400	45679400	3.8843468835258257
chr3	45678500	45679500	3.8448333779036754
chr3	45678600	45679600	2.6177781862174627
chr3	45678700	45679700	3.0564646308531813
chr3	45678800	45679800	2.8315789533081532
chr3	45678900	45679900	2.739973679381537
chr3	45679000	45680000	2.8933116523995643
chr3	45679100	45680100	2.9978936114683754
chr3	45679200	45680200	2.962548686766311
chr3	45679300	45680300	2.9478881943089426
chr3	45679400	45680400	2.9278878234535037
chr3	45679500	45680500	3.162101161209743
chr3	45679600	45680600	3.786955617982284
chr3	45679700	45680700	3.2321447217278365
chr3	45679800	45680800	3.804435449641936
chr3	45679900	45680900	3.7603807302605454
chr3	45680000	45681000	3.9731951107703813
chr3	45681000	45682000	1.9850351858562074
chr3	45681100	45682100	2.2587830214844096
chr3	45681200	45682200	2.5240459145338474
chr3	45681300	45682300	2.164387810954961
chr3	45681400	45682400	2.252930113411916
chr3	45681500	45682500	2.0510641896230744
chr3	45681600	45682600	1.665480433372878
chr3	45681700	45682700	1.5971947270300586
chr3	45681800	45682800	1.2598605921182329
chr3	45681900	45682900	1.2146365032564177
chr3	45682000	45683000	1.3800464031612678
chr3	45682100	45683100	0.16601598897986333
chr3	45682200	45683200	0.7645123244941667
chr3	45682300	45683300	0.9484127538394294
chr3	45682400	45683400	0.4088664368715496
chr3	45682500	45683500	0.685547329898147
chr3	45682600	45683600	0.7237802656393862
chr3	45682700	45683700	0.3332778533164368
chr3	45682800	45683800	-0.07368562519485389
chr3	45682900	45683900	-0.09387712454855307
chr3	45683000	45684000	-0.615363573069011
chr3	45683100	45684100	0.14645867891081468
chr3	45683200	45684200	-0.2844303124960239
chr3	45683300	45684300	0.13236153689267993
chr3	45683400	45684400	0.5583082964818818
chr3	45683500	45684500	0.5399049852957983
chr3	45683600	45684600	-0.28784463514449543
chr3	45683700	45684700	-0.03401858574681504
chr3	45683800	45684800	0.9212180580423032
chr3	45683900	45684900	0.9562210656521796
chr3	45684000	45685000	1.3919725120420285
chr3	45684100	45685100	1.1981209268208248
chr3	45684200	45685200	1.2166097998597662
chr3	45684300	45685300	0.7482482193114444
chr3	45684400	45685400	0.5803085102037886
chr3	45684500	45685500	0.07233542483506862
chr3	45684600	45685600	1.4134141056445004
chr3	45684700	45685700	2.0054145314740848
chr3	45684800	45685800	1.3637929904834634
chr3	45684900	45685900	1.654153697229348
chr3	45685000	45686000	1.8470405248630026
chr3	45685100	45686100	1.4609224867207198
chr3	45685200	45686200	1.5936462766813455
chr3	45685300	45686300	1.9646887664517168
chr3	45685400	45686400	1.8682313702257842
chr3	45685500	45686500	2.230905914812079
chr3	45685600	45686600	1.6719225620615037
chr3	45686800	45687800	0.2916153949985104
chr3	45686900	45687900	0.4098399501944839
chr3	45687000	45688000	0.6003526513540408
chr3	45687100	45688100	1.148847058653406
chr3	45687200	45688200	1.6574788189844618
chr3	45687300	45688300	2.175619352666609
chr3	45687400	45688400	3.1213814252303465
chr3	45687500	45688500	3.4065278210083365
chr3	45687600	45688600	3.9198448416686498
chr3	45687700	45688700	3.262879700426132
chr3	45687800	45688800	3.250074815424545
chr3	45687900	45688900	3.187623458466036
chr3	45688000	45689000	3.0908412292305347
chr3	45688100	45689100	2.7464932764306047
chr3	45688200	45689200	2.4918113585389725
chr3	45688300	45689300	2.2525270698091746
chr3	45688400	45689400	1.2226832997737769
chr3	45691000	45692000	-0.5553889340559727
chr3	45691100	45692100	-0.2689060608756665
chr3	45691200	45692200	-0.9173389245529534
chr3	45691300	45692300	-0.9558606851323213
chr3	45691400	45692400	-0.9581921898327316
chr3	45691500	45692500	-0.8317339998962218
chr3	45691600	45692600	-0.5746231204273377
chr3	45691700	45692700	-0.6625516548247063
chr3	45691800	45692800	-0.02103040219646423
chr3	45691900	45692900	0.12706415883195518
chr3	45692000	45693000	-0.07589548506234448
chr3	45692100	45693100	-0.18062281148259465
chr3	45692200	45693200	0.8235021334149714
chr3	45692300	45693300	1.136215262247845
chr3	45692400	45693400	1.0398080983520233
chr3	45692500	45693500	1.1020774689276898
chr3	45692600	45693600	0.8295408944262938
chr3	45692700	45693700	0.9599335813987844
chr3	45692800	45693800	0.9702292088323944
chr3	45692900	45693900	0.9533024976076444
chr3	45693500	45694500	0.6256934948398264
chr3	45693600	45694600	1.2732282319571837
chr3	45693700	45694700	1.1056144311285416
chr3	45693800	45694800	1.283940351843235
chr3	45693900	45694900	1.2520467219641669
chr3	45694000	45695000	1.8600622595125689
chr3	45694100	45695100	1.8101963502002807
chr3	45694200	45695200	1.388548250685171
chr3	45694300	45695300	1.671947875878649
chr3	45694400	45695400	2.4051412802153966
chr3	45694500	45695500	2.1807922740108507
chr3	45694600	45695600	1.905602187951656
chr3	45694700	45695700	2.0162790475470014
chr3	45694800	45695800	2.061202681760002
chr3	45694900	45695900	2.2756722346975686
chr3	45695000	45696000	1.9786411413950218
chr3	45696000	45697000	0.011715974420194938
chr3	45696100	45697100	-0.13082113767492526
chr3	45696200	45697200	0.3006732654987362
chr3	45697300	45698300	1.2894834712250167
chr3	45697400	45698400	1.1836770250285096
chr3	45697500	45698500	0.7173141394124847
chr3	45697600	45698600	0.20791574320615155
chr3	45697700	45698700	0.8208613711338462
chr3	45697800	45698800	0.8290352532988451
chr3	45697900	45698900	0.5595592079399665
chr3	45698000	45699000	0.5703852033980613
chr3	45698100	45699100	0.2628161092714968
chr3	45698200	45699200	0.5300997391014337
chr3	45698300	45699300	0.6597381447042444
chr3	45698400	45699400	0.7459140499953875
chr3	45698500	45699500	0.9296394077897496
chr3	45698600	45699600	1.3542977196727195
chr3	45698700	45699700	0.5250023566250672
chr3	45698800	45699800	0.2722812939604602
chr3	45698900	45699900	1.0639019025756618
chr3	45699000	45700000	0.925624004588215
chr3	45699100	45700100	1.6820271790192007
chr3	45699200	45700200	2.060105836800492
chr3	45699300	45700300	0.5197976983846372
chr3	45699400	45700400	-0.01708135562375011
chr3	45699500	45700500	0.28924302388238143
chr3	45699600	45700600	0.5293534256282856
chr3	45699700	45700700	0.8394823260557783
chr3	45699800	45700800	1.1397866176981704
chr3	45699900	45700900	0.2498204797614724
chr3	45700000	45701000	0.27574038507912996
chr3	45700100	45701100	-0.3688048193660889
chr3	45700200	45701200	-1.0635381887187638
chr3	45700300	45701300	-0.4023190476406585
chr3	45700400	45701400	-0.4716254404644258
chr3	45700500	45701500	-0.5848730308415453
chr3	45700600	45701600	-0.3790541743091655
chr3	45700700	45701700	-0.4539630081149529
chr3	45700800	45701800	-0.680700425376657
chr3	45700900	45701900	0.0597962861612226
chr3	45701000	45702000	0.20501848182612617
chr3	45701100	45702100	0.38845567808232495
chr3	45701200	45702200	0.3733850198898099
chr3	45701300	45702300	0.1967355749630104
chr3	45701400	45702400	1.2161497954719271
chr3	45701500	45702500	1.546197840403351
chr3	45701600	45702600	1.4282302214386602
chr3	45701700	45702700	1.6086477627902476
chr3	45701800	45702800	1.6862485043505138
chr3	45701900	45702900	1.96791610378872
chr3	45702000	45703000	1.93541553920668
chr3	45702100	45703100	2.0077126703715416
chr3	45702200	45703200	2.701559563251044
chr3	45702300	45703300	2.540174187448051
chr3	45702400	45703400	2.5195096779086006
chr3	45702500	45703500	2.1382129063273583
chr3	45702600	45703600	2.2299931514111027
chr3	45702700	45703700	1.4892412283620995
chr3	45702800	45703800	1.8827540206142521
chr3	45702900	45703900	1.98751119197774
chr3	45703000	45704000	1.8368490783577531
chr3	45703100	45704100	1.9337905320692448
chr3	45703200	45704200	1.50397605905708
chr3	45703300	45704300	1.4481841157579374
chr3	45703400	45704400	1.07995329933576
chr3	45703500	45704500	1.2185837629626877
chr3	45703600	45704600	0.8132314788409201
chr3	45703700	45704700	1.4141424805963327
chr3	45703800	45704800	0.7098669579038109
chr3	45703900	45704900	0.6172384349654371
chr3	45704000	45705000	0.2682064992671409
chr3	45704100	45705100	0.11927471002937405
chr3	45704200	45705200	-0.4981900213381268
chr3	45704300	45705300	0.01574517284146972
chr3	45704400	45705400	0.11103257554726058
chr3	45704500	45705500	-0.3755615264613426
chr3	45705600	45706600	0.068030385819795
chr3	45705700	45706700	-0.22970332491776224
chr3	45705800	45706800	-0.07600893571122799
chr3	45705900	45706900	0.593269079675807
chr3	45706000	45707000	0.2667162901470084
chr3	45706100	45707100	-0.42798838149374224
chr3	45706200	45707200	-0.08687219038993722
chr3	45706300	45707300	-0.517684249662106
chr3	45706400	45707400	0.3766531625808316
chr3	45706500	45707500	0.2464741909790789
chr3	45706600	45707600	-0.13106809937201766
chr3	45706700	45707700	0.5420288378239485
chr3	45706800	45707800	0.4685945512112341
chr3	45706900	45707900	-0.04128825106905957
chr3	45707000	45708000	0.2324709347933816
chr3	45707100	45708100	0.045979880529150974
chr3	45707200	45708200	0.6427153944062657
chr3	45707300	45708300	1.4525519864795176
chr3	45707400	45708400	1.0728138729086594
chr3	45707500	45708500	0.7597562438910435
chr3	45707600	45708600	0.32830853279848154
chr3	45707700	45708700	0.7234245260572091
chr3	45707800	45708800	-0.08137160378065178
chr3	45707900	45708900	-0.2797475675619131
chr3	45708000	45709000	-0.0538644939607414
chr3	45708100	45709100	0.6415563172511415
chr3	45708200	45709200	0.3842767693794205
chr3	45708300	45709300	0.7282319477796043
chr3	45708400	45709400	0.8450114294851472
chr3	45708500	45709500	0.7911212422123476
chr3	45708600	45709600	1.815619650163137
chr3	45708700	45709700	1.1590175500032325
chr3	45708800	45709800	1.5628782634154388
chr3	45708900	45709900	1.2282534371172735
chr3	45709000	45710000	1.196461555759158
chr3	45709100	45710100	0.7719818741520647
chr3	45709200	45710200	0.5767627951786962
chr3	45709300	45710300	0.1413130834119646
chr3	45709400	45710400	0.14752895915247152
chr3	45710600	45711600	3.3988820425738218
chr3	45710700	45711700	3.65125313957356
chr3	45710800	45711800	3.6057186956627088
chr3	45710900	45711900	3.2860538137728965
chr3	45711000	45712000	2.920052961334448
chr3	45711100	45712100	2.5779572142457847
chr3	45711200	45712200	2.401950581099545
chr3	45711300	45712300	1.5841990615742838
chr3	45711400	45712400	1.5646075052805788
chr3	45711500	45712500	1.1782042920711302
chr3	45711600	45712600	1.311577648481365
chr3	45711700	45712700	1.304290940222169
chr3	45711800	45712800	1.825083696162048
chr3	45711900	45712900	1.8863224573443027
chr3	45712000	45713000	1.8703304851883338
chr3	45712100	45713100	2.4288663843721547
chr3	45712200	45713200	2.4610545605564744
chr3	45712300	45713300	3.110917124466185
chr3	45712400	45713400	3.135910452804957
chr3	45712500	45713500	3.3687630884861366
chr3	45712900	45713900	1.4327468945964852
chr3	45713000	45714000	1.492091181886628
chr3	45713100	45714100	0.8104018653005158
chr3	45713200	45714200	0.5751903497481123
chr3	45714300	45715300	1.4973181618675653
chr3	45714400	45715400	1.327003022848092
chr3	45714500	45715500	1.3042255847374602
chr3	45714600	45715600	1.2026459242094034
chr3	45714700	45715700	1.2919807039157338
chr3	45715800	45716800	1.02758556274259
chr3	45715900	45716900	0.7462854172095568
chr3	45716000	45717000	0.5321798106472361
chr3	45716100	45717100	0.3603147146677866
chr3	45716200	45717200	0.5957343522844205
chr3	45716300	45717300	0.4887903052880002
chr3	45716400	45717400	1.1867144297711103
chr3	45716500	45717500	1.8190485513589856
chr3	45716600	45717600	1.8853285581939667
chr3	45716700	45717700	1.0516080442770237
chr3	45717700	45718700	1.9747584267994784
chr3	45717800	45718800	1.7826913220854237
chr3	45717900	45718900	1.23277179511949
chr3	45718000	45719000	1.6194744153914935
chr3	45718100	45719100	1.58273160055614
chr3	45718200	45719200	1.5996613768050036
chr3	45718300	45719300	0.6808048950904305
chr3	45718400	45719400	0.8996501828301386
chr3	45718500	45719500	0.3312133370854017
chr3	45718600	45719600	0.4480550849203362
chr3	45718700	45719700	0.5475059304437454
chr3	45718800	45719800	0.769447656511793
chr3	45718900	45719900	1.2202972904179965
chr3	45719000	45720000	1.1612176106230356
chr3	45719100	45720100	0.9791385057962236
chr3	45719200	45720200	1.2031246311966102
chr3	45719300	45720300	2.109117395766286
chr3	45719400	45720400	1.386386559907255
chr3	45719500	45720500	1.8439032672069389
chr3	45719600	45720600	1.3398285407723798
chr3	45719700	45720700	0.9128918427882892
chr3	45719800	45720800	0.7183032654236869
chr3	45719900	45720900	0.3753163316047623
chr3	45720000	45721000	0.6164879756920933
chr3	45720100	45721100	0.5680234961665837
chr3	45720200	45721200	0.3858531167961844
chr3	45720300	45721300	0.165965895424539
chr3	45720400	45721400	1.0319438934307137
chr3	45720500	45721500	0.9418206060726488
chr3	45720600	45721600	1.032005834549043
chr3	45720700	45721700	0.7875731371615109
chr3	45720800	45721800	0.912507894987548
chr3	45720900	45721900	1.1143164768399942
chr3	45721000	45722000	0.5475910292325752
chr3	45721100	45722100	1.5831149117684744
chr3	45721200	45722200	1.6340076535528516
chr3	45721300	45722300	1.4647592679094057
chr3	45721400	45722400	1.3742966153821357
chr3	45721500	45722500	1.3954266559292494
chr3	45721600	45722600	1.2882549951312148
chr3	45721700	45722700	1.9498370981318964
chr3	45721800	45722800	1.885880732144101
chr3	45721900	45722900	1.9585452479317984
chr3	45722000	45723000	2.0783522702610995
chr3	45722100	45723100	1.5111948514295168
chr3	45722200	45723200	1.176215332691992
chr3	45722300	45723300	0.8488727018565967
chr3	45722400	45723400	1.0094751253259435
chr3	45722500	45723500	1.4137832443333918
chr3	45722600	45723600	1.7179770619673858
chr3	45722700	45723700	1.7014754931317932
chr3	45722800	45723800	1.9270322025793687
chr3	45722900	45723900	2.2020901049303268
chr3	45723000	45724000	2.0569387971276947
chr3	45723100	45724100	1.5687999568663646
chr3	45723200	45724200	1.4414568766227998
chr3	45723300	45724300	1.938217901822058
chr3	45723400	45724400	2.0739075615009486
chr3	45723500	45724500	1.4373667157496224
chr3	45723600	45724600	1.1949918927111312
chr3	45723700	45724700	-0.13796301497641658
chr3	45723800	45724800	-0.3644475710408092
chr3	45723900	45724900	-0.7904952545185447
chr3	45724000	45725000	-0.836897163703727
chr3	45724100	45725100	-0.5743521915962799
chr3	45724200	45725200	-0.3929630004769472
chr3	45724300	45725300	-0.8427888646689395
chr3	45724400	45725400	-1.3621448459695729
chr3	45725000	45726000	-1.0245879924965289
chr3	45725700	45726700	-0.005328374618542303
chr3	45725800	45726800	0.7178335733458227
chr3	45727000	45728000	2.0624751124015113
chr3	45727100	45728100	1.8733542455675325
chr3	45727200	45728200	0.9868012655344248
chr3	45727300	45728300	0.7881171419351471
chr3	45727400	45728400	1.112654533585408
chr3	45727500	45728500	0.7872617740219471
chr3	45727600	45728600	0.6477129936356205
chr3	45727700	45728700	0.2973813761660697
chr3	45727800	45728800	0.6318065699796426
chr3	45727900	45728900	0.7882963930893708
chr3	45728000	45729000	0.8755887093556746
chr3	45728100	45729100	1.5231557260602342
chr3	45728200	45729200	2.3870343898959043
chr3	45728300	45729300	2.386593871878232
chr3	45728400	45729400	2.3783997041362706
chr3	45728500	45729500	2.5195704507776067
chr3	45728600	45729600	3.067496652053656
chr3	45728700	45729700	2.8697040109856085
chr3	45728800	45729800	2.6787896352527696
chr3	45728900	45729900	3.0168155319948182
chr3	45729000	45730000	2.810542988726178
chr3	45729100	45730100	2.197464774910181
chr3	45729200	45730200	1.9617998195633417
chr3	45729300	45730300	2.3060382476914514
chr3	45730400	45731400	0.8025547185011745
chr3	45730500	45731500	0.7882429181682286
chr3	45730600	45731600	1.1390298494364977
chr3	45730700	45731700	1.6386644183164971
chr3	45730800	45731800	1.7908189032827486
chr3	45730900	45731900	0.9968789040699042
chr3	45731000	45732000	0.6448171454383932
chr3	45731100	45732100	0.8325425909045517
chr3	45731200	45732200	0.6367580392366557
chr3	45731300	45732300	0.8804514918592123
chr3	45731400	45732400	0.9671668282393059
chr3	45731500	45732500	1.2310941766925343
chr3	45731600	45732600	1.0179074559682582
chr3	45731700	45732700	0.5804909591231847
chr3	45731800	45732800	0.8226943951807856
chr3	45731900	45732900	1.6789666728857116
chr3	45732000	45733000	1.6803389596590175
chr3	45732100	45733100	1.4749317771843646
chr3	45732200	45733200	1.2693304899105275
chr3	45732300	45733300	1.3298604253213142
chr3	45732400	45733400	0.8764513535434088
chr3	45732500	45733500	0.13569512200351566
chr3	45732600	45733600	1.01478632282852
chr3	45732700	45733700	1.2720615990650013
chr3	45732800	45733800	1.1460060787472188
chr3	45732900	45733900	1.0818741523064013
chr3	45733000	45734000	1.547655440626847
chr3	45733100	45734100	1.3475453136278233
chr3	45734200	45735200	1.0376855871701869
chr3	45734300	45735300	1.6336215683889512
chr3	45734400	45735400	2.2950695032859474
chr3	45734500	45735500	2.842057344546535
chr3	45734600	45735600	2.9695871566709138
chr3	45734700	45735700	3.666485400052241
chr3	45734800	45735800	3.9341548970266222
chr3	45734900	45735900	3.793289543964279
chr3	45735000	45736000	3.705365787551342
chr3	45735100	45736100	3.6005905027616336
chr3	45735200	45736200	3.654833020635935
chr3	45735300	45736300	3.503839032373046
chr3	45735400	45736400	2.9677440434393163
chr3	45735500	45736500	2.488618350937286
chr3	45735600	45736600	2.53066603065537
chr3	45735700	45736700	1.5891132984529837
chr3	45735800	45736800	1.3376332205656405
chr3	45735900	45736900	1.4550287193891678
chr3	45736000	45737000	1.454577764400429
chr3	45736100	45737100	2.0790203628689814
chr3	45736200	45737200	2.124035136701065
chr3	45736300	45737300	1.9010727928923496
chr3	45736400	45737400	1.3842688803074858
chr3	45736500	45737500	1.5130007076970509
chr3	45736600	45737600	1.3019851953419914
chr3	45736700	45737700	1.7965634173694676
chr3	45736800	45737800	1.9420090139811577
chr3	45736900	45737900	2.002254563376764
chr3	45737000	45738000	2.6861255094671064
chr3	45737100	45738100	2.5860664246744265
chr3	45737200	45738200	2.5453055429051346
chr3	45737300	45738300	2.5493548649273245
chr3	45737400	45738400	2.679475884852644
chr3	45737500	45738500	2.373557840207122
chr3	45737600	45738600	2.6559604862470803
chr3	45737700	45738700	2.7266820434468464
chr3	45737800	45738800	1.854642946063088
chr3	45737900	45738900	1.7659392883382672
chr3	45738000	45739000	1.640637341060445
chr3	45738100	45739100	1.2248124306111658
chr3	45738200	45739200	1.5931490473550811
chr3	45738300	45739300	1.4285633168562173
chr3	45738400	45739400	1.822825800678873
chr3	45738500	45739500	2.1341429400975565
chr3	45738600	45739600	1.6561785430804803
chr3	45738700	45739700	2.152049254644632
chr3	45738800	45739800	2.789086714242204
chr3	45738900	45739900	2.5781257456317186
chr3	45739000	45740000	2.087164130162738
chr3	45739100	45740100	2.3794087856430424
chr3	45739200	45740200	2.7475507535589685
chr3	45739300	45740300	3.436821687219398
chr3	45739400	45740400	3.171897749133421
chr3	45739500	45740500	3.060196288342772
chr3	45739600	45740600	3.6552364948388845
chr3	45739700	45740700	3.0191242361444792
chr3	45739800	45740800	2.809491777354544
chr3	45739900	45740900	3.437117723735541
chr3	45740000	45741000	3.602922758405158
chr3	45740100	45741100	3.093045170701115
chr3	45740200	45741200	2.072035281123504
chr3	45740300	45741300	1.4900410063635439
chr3	45740400	45741400	2.1161754903724384
chr3	45740500	45741500	1.8003113216031432
chr3	45740600	45741600	1.5628293534344837
chr3	45740700	45741700	1.9808133888577921
chr3	45740800	45741800	1.765418051663939
chr3	45740900	45741900	1.4521059879534302
chr3	45741000	45742000	1.7588448375261596
chr3	45741100	45742100	2.3509992985952297
chr3	45741200	45742200	2.8549762376015115
chr3	45741300	45742300	2.695695408978508
chr3	45741400	45742400	2.0903971618123807
chr3	45741500	45742500	2.0007115371600217
chr3	45741600	45742600	1.7986822277084051
chr3	45741700	45742700	1.4440977650993174
chr3	45741800	45742800	1.8623362979076128
chr3	45741900	45742900	1.4298831623398418
chr3	45742000	45743000	1.2689780300576288
chr3	45742100	45743100	0.6977928269615927
chr3	45742200	45743200	0.3591170839883551
chr3	45742300	45743300	0.4442564689141492
chr3	45742400	45743400	0.423232466218576
chr3	45742500	45743500	0.8725197900887346
chr3	45742600	45743600	2.099900430193379
chr3	45742700	45743700	2.733200863039797
chr3	45742800	45743800	2.1250713221578024
chr3	45742900	45743900	2.807411771050356
chr3	45743000	45744000	2.695882037649221
chr3	45743100	45744100	3.2830319828121035
chr3	45743200	45744200	3.640517130904727
chr3	45743300	45744300	3.6366516585010613
chr3	45743400	45744400	3.7074835761587988
chr3	45743500	45744500	3.525072990683241
chr3	45743600	45744600	2.3972611973676528
chr3	45743700	45744700	1.5755305311397134
chr3	45743800	45744800	1.835325782291775
chr3	45743900	45744900	1.7024727280851468
chr3	45744000	45745000	1.8412179283298604
chr3	45744100	45745100	1.9531072142062944
chr3	45744200	45745200	1.941964577450736
chr3	45744300	45745300	1.5489670792501808
chr3	45744400	45745400	1.8319732007094949
chr3	45744500	45745500	1.7704948614997555
chr3	45744600	45745600	1.454076485248829
chr3	45744700	45745700	1.826391950053036
chr3	45744800	45745800	1.6726028594300135
chr3	45744900	45745900	1.7899765108398502
chr3	45745000	45746000	1.65077878370332
chr3	45745100	45746100	1.1060566814654125
chr3	45745200	45746200	1.3428334690553083
chr3	45745300	45746300	2.345573740031095
chr3	45745400	45746400	2.05729755462505
chr3	45745500	45746500	2.444374774573088
chr3	45745600	45746600	3.2685619972871565
chr3	45745700	45746700	3.700929098860713
chr3	45745800	45746800	4.534724750049389
chr3	45745900	45746900	4.608497730336333
chr3	45746000	45747000	4.767586991358038
chr3	45746100	45747100	5.172167480748168
chr3	45746200	45747200	5.235879999885301
chr3	45746300	45747300	4.5972317031879655
chr3	45746400	45747400	5.0890996741920524
chr3	45746500	45747500	5.267555609907938
chr3	45746600	45747600	4.724900268076894
chr3	45746700	45747700	4.047239972283956
chr3	45746800	45747800	3.4313270536529408
chr3	45746900	45747900	3.438535051972029
chr3	45747000	45748000	3.3184827443150757
chr3	45747100	45748100	3.5323491459199405
chr3	45747200	45748200	3.308159733220439
chr3	45747300	45748300	3.086130373229254
chr3	45747400	45748400	2.410172269311543
chr3	45747500	45748500	2.100174901094182
chr3	45747600	45748600	2.3134666036258147
chr3	45747700	45748700	2.5847158319949717
chr3	45747800	45748800	2.114480502172495
chr3	45747900	45748900	2.0116204559208586
chr3	45748000	45749000	2.0977171029060027
chr3	45748100	45749100	1.6599275511257177
chr3	45748200	45749200	1.36045202036421
chr3	45748300	45749300	1.8341117654299588
chr3	45748400	45749400	2.2284483582085057
chr3	45748500	45749500	2.435878406537647
chr3	45748600	45749600	2.5894222678045344
chr3	45748700	45749700	2.4906419913342077
chr3	45748800	45749800	2.886234924495261
chr3	45748900	45749900	2.7029924956958085
chr3	45749000	45750000	2.7935657723279887
chr3	45749100	45750100	3.0894318579353377
chr3	45749200	45750200	2.535448464493767
chr3	45749300	45750300	2.8647136488527303
chr3	45749400	45750400	2.450651636814293
chr3	45749500	45750500	2.145975100680531
chr3	45749600	45750600	2.0881957801215707
chr3	45749700	45750700	2.179946855362815
chr3	45749800	45750800	2.439798669208558
chr3	45749900	45750900	2.5409340746277795
chr3	45750000	45751000	2.280526079341955
chr3	45750100	45751100	2.160779578808711
chr3	45750200	45751200	1.9618085231305304
chr3	45750300	45751300	1.6383641440952723
chr3	45750400	45751400	1.8646068113985288
chr3	45750500	45751500	1.8671523329452528
chr3	45750600	45751600	1.4325417202384023
chr3	45750700	45751700	1.2906425850584966
chr3	45750800	45751800	1.0953281754285402
chr3	45750900	45751900	0.7684264078221557
chr3	45751000	45752000	0.8913513529929943
chr3	45751100	45752100	0.9639777528918004
chr3	45751200	45752200	1.6067117395610788
chr3	45751300	45752300	1.7957267508031554
chr3	45751400	45752400	1.9427298857421151
chr3	45751500	45752500	2.0571898005942693
chr3	45751600	45752600	2.619299255872688
chr3	45751700	45752700	2.3444462178964613
chr3	45751800	45752800	1.4399930952436133
chr3	45751900	45752900	2.2084189244318786
chr3	45752000	45753000	2.5333734009475655
chr3	45752100	45753100	2.2301490233999823
chr3	45752200	45753200	2.368721065472022
chr3	45752300	45753300	1.5943858995159284
chr3	45752400	45753400	1.607646303447536
chr3	45752500	45753500	1.7431598075604038
chr3	45752600	45753600	1.680931020212785
chr3	45752700	45753700	1.960077211071204
chr3	45752800	45753800	3.058244126009379
chr3	45752900	45753900	2.9084016286641896
chr3	45753000	45754000	2.7882110312735153
chr3	45753100	45754100	3.1751917137551264
chr3	45753200	45754200	3.30363749970547
chr3	45753300	45754300	3.400970934927176
chr3	45753400	45754400	2.9633511866219218
chr3	45753500	45754500	2.6894513664176056
chr3	45753600	45754600	2.800169108833909
chr3	45753700	45754700	2.7571766644231817
chr3	45753800	45754800	2.3496832445201736
chr3	45753900	45754900	1.436302259743084
chr3	45754000	45755000	1.0464848391446657
chr3	45754100	45755100	0.6511143902958504
chr3	45754200	45755200	0.1381151983829028
chr3	45754300	45755300	0.6158281386263508
chr3	45754400	45755400	0.8019324123361957
chr3	45754500	45755500	0.7433807023905222
chr3	45754600	45755600	0.8320584558848806
chr3	45754700	45755700	1.4229025450184296
chr3	45754800	45755800	1.6877963437985928
chr3	45754900	45755900	2.4721624449096886
chr3	45755000	45756000	2.016617168198648
chr3	45755100	45756100	2.3691770521055626
chr3	45755200	45756200	2.5607179202151373
chr3	45755300	45756300	2.667875787929093
chr3	45755400	45756400	2.958133209616172
chr3	45755500	45756500	2.8400466620479894
chr3	45755600	45756600	2.4738141417824724
chr3	45755700	45756700	1.9319196596142425
chr3	45755800	45756800	1.315497926833489
chr3	45755900	45756900	1.9186994705403024
chr3	45756000	45757000	2.4165008802041483
chr3	45756100	45757100	2.338084387173248
chr3	45756200	45757200	2.2547333573426878
chr3	45756300	45757300	1.9950163789532385
chr3	45756400	45757400	1.7499549100569702
chr3	45756500	45757500	1.9194319344427129
chr3	45756600	45757600	2.056709300650311
chr3	45756700	45757700	1.8247703809845808
chr3	45756800	45757800	1.9898183115412145
chr3	45756900	45757900	1.4436112996225647
chr3	45758000	45759000	2.5984039434290853
chr3	45758100	45759100	2.83036928118051
chr3	45758200	45759200	3.6770871740397415
chr3	45758300	45759300	3.3256915907697717
chr3	45758400	45759400	3.47158623406223
chr3	45758500	45759500	3.4545592679906694
chr3	45758600	45759600	4.122801151340759
chr3	45758700	45759700	4.311031450970623
chr3	45758800	45759800	3.6918986129076456
chr3	45758900	45759900	4.0484077368570635
chr3	45759000	45760000	3.5947407371536366
chr3	45759100	45760100	3.60529835210557
chr3	45759200	45760200	3.409622298385905
chr3	45759300	45760300	3.4893005049409616
chr3	45759400	45760400	3.450840190649463
chr3	45759500	45760500	3.2317141997011203
chr3	45759600	45760600	2.821724876919055
chr3	45759700	45760700	2.341415359769225
chr3	45759800	45760800	2.4961301127045505
chr3	45759900	45760900	1.9627693073373724
chr3	45760000	45761000	2.0708010991099175
chr3	45760100	45761100	2.11445310944165
chr3	45760200	45761200	2.6516024301039747
chr3	45760500	45761500	2.253564112212912
chr3	45760600	45761600	1.8941762767289752
chr3	45760700	45761700	1.9989505162548924
chr3	45760800	45761800	1.76303006408327
chr3	45760900	45761900	2.222041453324432
chr3	45761000	45762000	2.308060103008976
chr3	45761100	45762100	2.267064556208998
chr3	45761200	45762200	1.9646467698486667
chr3	45761300	45762300	2.7036298991452004
chr3	45761400	45762400	2.2901846111322324
chr3	45761500	45762500	1.9442873416585904
chr3	45761600	45762600	1.8549283970060324
chr3	45761700	45762700	1.293879380170385
chr3	45762300	45763300	2.0641213991119702
chr3	45762400	45763400	2.2814918502173755
chr3	45762500	45763500	2.199863283610624
chr3	45762600	45763600	2.666465571519084
chr3	45762700	45763700	2.699352273831523
chr3	45762800	45763800	2.98601338415031
chr3	45762900	45763900	3.5628948494209887
chr3	45763000	45764000	3.430905065527569
chr3	45763100	45764100	4.032364800684616
chr3	45763200	45764200	3.9162579704448235
chr3	45763300	45764300	3.4803931792268874
chr3	45763400	45764400	3.4008785878950984
chr3	45763500	45764500	3.4758026104453523
chr3	45763600	45764600	3.068962399203444
chr3	45763700	45764700	3.2251905554476084
chr3	45764700	45765700	4.5971434485554585
chr3	45764800	45765800	4.612643505939811
chr3	45764900	45765900	4.182245168275864
chr3	45765000	45766000	4.185426089027766
chr3	45765100	45766100	4.244925547836599
chr3	45765200	45766200	3.5973948548454326
chr3	45765300	45766300	3.6258171166466733
chr3	45765400	45766400	3.1645392455634203
chr3	45765500	45766500	2.5907546959193226
chr3	45765600	45766600	2.2382993215024563
chr3	45765700	45766700	1.436805493345756
chr3	45765800	45766800	1.2113073461076542
chr3	45765900	45766900	1.2117832448786203
chr3	45766000	45767000	0.7821461549728767
chr3	45766100	45767100	0.2169175175993496
chr3	45766200	45767200	0.3595521699760936
chr3	45766300	45767300	-0.1716547844974941
chr3	45766400	45767400	0.7029196040194509
chr3	45768400	45769400	1.4866111620295042
chr3	45768500	45769500	1.5795647070894985
chr3	45769200	45770200	1.4485596941197938
chr3	45769300	45770300	1.3745011410829464
chr3	45769400	45770400	1.8450932945335408
chr3	45769500	45770500	2.1407194088251424
chr3	45769600	45770600	2.5487026161012056
chr3	45769700	45770700	2.3651630544560485
chr3	45769800	45770800	1.9697294920477213
chr3	45769900	45770900	2.0119418500590727
chr3	45770000	45771000	1.7378846688825416
chr3	45770100	45771100	1.9181044782113568
chr3	45770200	45771200	1.820166853522276
chr3	45770300	45771300	2.286539470586011
chr3	45770400	45771400	1.8407189691771937
chr3	45770500	45771500	1.3372011630924332
chr3	45770600	45771600	1.3609642107214392
chr3	45770700	45771700	1.4939322035720828
chr3	45770800	45771800	1.7821355011125606
chr3	45770900	45771900	1.7397947899351764
chr3	45771000	45772000	2.669648185045588
chr3	45771100	45772100	2.0146938203083566
chr3	45771200	45772200	2.710469679562044
chr3	45771300	45772300	2.0720930751041697
chr3	45771400	45772400	1.9552008644582841
chr3	45771500	45772500	2.8647579347839778
chr3	45771600	45772600	3.201483070186757
chr3	45771700	45772700	4.071161217175619
chr3	45771800	45772800	3.922526502078936
chr3	45771900	45772900	4.541169171659688
chr3	45772000	45773000	3.9920880813430006
chr3	45772100	45773100	4.1757742100922925
chr3	45772200	45773200	3.7834911787751
chr3	45772300	45773300	3.970463082651144
chr3	45772400	45773400	3.8830457158942906
chr3	45772500	45773500	2.886218853457597
chr3	45772600	45773600	2.308552972778064
chr3	45772700	45773700	1.1818901618983677
chr3	45772800	45773800	1.8082826774980645
chr3	45772900	45773900	1.1845562120862465
chr3	45773000	45774000	1.4129513296647795
chr3	45773100	45774100	2.4664181546782973
chr3	45773200	45774200	2.7685433457411226
chr3	45773300	45774300	3.0974976911081638
chr3	45773400	45774400	2.78322828714234
chr3	45773500	45774500	2.983992804006737
chr3	45773600	45774600	2.904332954612705
chr3	45773700	45774700	3.410202029105585
chr3	45773800	45774800	2.6335323025419326
chr3	45773900	45774900	2.8862356607342217
chr3	45774000	45775000	2.5819074328231135
chr3	45774100	45775100	2.501208117004379
chr3	45774200	45775200	2.135021249490236
chr3	45774300	45775300	2.1018974917221667
chr3	45774400	45775400	1.745464444117012
chr3	45774500	45775500	1.7070473720904815
chr3	45774600	45775600	1.833894771189368
chr3	45774700	45775700	1.8039939187480725
chr3	45774800	45775800	2.6827425815065054
chr3	45774900	45775900	2.9737762471458384
chr3	45775000	45776000	3.408615857547726
chr3	45775100	45776100	2.705421404827141
chr3	45775200	45776200	2.8971769753745864
chr3	45775300	45776300	2.9732209027883387
chr3	45775400	45776400	3.7344515944460177
chr3	45775500	45776500	3.3589091519801633
chr3	45775600	45776600	3.358783541576096
chr3	45775700	45776700	3.4568330437464097
chr3	45775800	45776800	3.34546022949694
chr3	45775900	45776900	3.2920150092365246
chr3	45776000	45777000	3.594359224227343
chr3	45776100	45777100	3.680348823120113
chr3	45776200	45777200	3.6371184505287815
chr3	45776300	45777300	3.0414860148109217
chr3	45776400	45777400	2.311458599088541
chr3	45776500	45777500	2.4960737207002555
chr3	45776600	45777600	2.339829434741441
chr3	45776700	45777700	1.787237171790759
chr3	45776800	45777800	1.700493917066516
chr3	45776900	45777900	1.5607748329034807
chr3	45777000	45778000	0.9278183916524271
chr3	45777100	45778100	0.9121575219919564
chr3	45777200	45778200	1.435348567457554
chr3	45777300	45778300	1.7210746898164817
chr3	45777400	45778400	1.7332103920043882
chr3	45777500	45778500	1.5507449016764137
chr3	45777600	45778600	1.5295024420761991
chr3	45777700	45778700	1.901501550031612
chr3	45777800	45778800	1.7557040618856403
chr3	45777900	45778900	1.2796492775461232
chr3	45778000	45779000	1.467898541866271
chr3	45778100	45779100	1.1745958437864077
chr3	45778200	45779200	0.7768236733374314
chr3	45778300	45779300	1.0561588415349443
chr3	45778400	45779400	1.1558702274195691
chr3	45778500	45779500	1.0962219696670668
chr3	45778600	45779600	1.2181323229768894
chr3	45778700	45779700	1.0635867828956942
chr3	45778800	45779800	0.9687819662484284
chr3	45778900	45779900	1.5489570930757728
chr3	45779000	45780000	1.7077660522599873
chr3	45779100	45780100	2.0271899573700343
chr3	45779200	45780200	2.13257885525426
chr3	45779300	45780300	1.2747940874032704
chr3	45780500	45781500	1.7878568008800375
chr3	45780600	45781600	2.2058683190500523
chr3	45780700	45781700	1.9303707712345248
chr3	45780800	45781800	1.948525749130604
chr3	45780900	45781900	2.4716316611702807
chr3	45781000	45782000	2.5117098669413065
chr3	45781100	45782100	2.0627858143977185
chr3	45781200	45782200	3.0618084763961497
chr3	45781300	45782300	3.057808368147051
chr3	45781400	45782400	3.1093713853658245
chr3	45781500	45782500	2.7482752625526734
chr3	45781600	45782600	2.0132597665864016
chr3	45781700	45782700	3.022380235465632
chr3	45781800	45782800	2.689426117896901
chr3	45781900	45782900	2.0375070472458314
chr3	45782000	45783000	1.534599462144207
chr3	45782100	45783100	1.669698098690762
chr3	45782200	45783200	0.8153621874859645
chr3	45782300	45783300	0.5320452710942488
chr3	45782800	45783800	-0.4669502377793274
chr3	45782900	45783900	0.4436838325959491
chr3	45783000	45784000	0.7795240197441969
chr3	45783100	45784100	1.1787141321085943
chr3	45783200	45784200	1.0980323686393465
chr3	45783300	45784300	0.7520125106883776
chr3	45783400	45784400	1.4996878312018234
chr3	45783500	45784500	1.5149090727202044
chr3	45783600	45784600	1.37766607049782
chr3	45783700	45784700	2.272431987586913
chr3	45783800	45784800	2.647785699259235
chr3	45783900	45784900	1.932706349652864
chr3	45784000	45785000	1.581034632734275
chr3	45784100	45785100	1.689701111153271
chr3	45784200	45785200	2.157229267038065
chr3	45784300	45785300	2.5218040333405387
chr3	45784400	45785400	2.0653609575998955
chr3	45784500	45785500	1.960288356305627
chr3	45784600	45785600	2.2426378716206696
chr3	45784700	45785700	2.3167994447354263
chr3	45784800	45785800	2.071784831339461
chr3	45784900	45785900	2.2714894120428584
chr3	45785000	45786000	2.437484329371693
chr3	45785100	45786100	2.3915875841485144
chr3	45785200	45786200	1.8331624458934883
chr3	45785300	45786300	2.233953005275973
chr3	45785400	45786400	2.0802646307314308
chr3	45785500	45786500	2.763622867078516
chr3	45785600	45786600	2.672204472284909
chr3	45785700	45786700	2.003310667453397
chr3	45785800	45786800	2.416838657456125
chr3	45785900	45786900	2.4559048028510824
chr3	45786000	45787000	2.9996697891157127
chr3	45786100	45787100	2.854713558710257
chr3	45786200	45787200	3.4507117563744933
chr3	45786300	45787300	3.5945340743324667
chr3	45786400	45787400	3.651060135656502
chr3	45786500	45787500	3.3361257836409783
chr3	45786600	45787600	3.150950984551893
chr3	45786700	45787700	3.621004712242824
chr3	45786800	45787800	2.6113418348378343
chr3	45786900	45787900	2.6469971787053925
chr3	45787000	45788000	1.8815382954971929
chr3	45787100	45788100	2.0218421248846195
chr3	45787200	45788200	2.0545614355154544
chr3	45787300	45788300	1.3900781584984911
chr3	45787400	45788400	1.4707647020655494
chr3	45787500	45788500	1.0233723528653802
chr3	45787600	45788600	0.9751354151534156
chr3	45787700	45788700	1.1653285078946685
chr3	45787800	45788800	2.0250958677465842
chr3	45787900	45788900	2.21380311348604
chr3	45788000	45789000	2.7243391940004518
chr3	45788100	45789100	2.8956050362917267
chr3	45788200	45789200	2.4111618571670728
chr3	45788300	45789300	2.2507373235261765
chr3	45788400	45789400	2.074873889641118
chr3	45788500	45789500	2.40510947455604
chr3	45788600	45789600	2.5255871012696587
chr3	45788700	45789700	1.9013064873196883
chr3	45788800	45789800	1.6125083132768032
chr3	45788900	45789900	1.0525210456552618
chr3	45789000	45790000	0.7069476884148145
chr3	45789100	45790100	0.06603942061615957
chr3	45789200	45790200	0.22642596627348385
chr3	45789300	45790300	0.6345019353852721
chr3	45789400	45790400	1.058447788983037
chr3	45789500	45790500	0.8546210152147664
chr3	45789600	45790600	0.9663234933542364
chr3	45789700	45790700	1.5804490315040982
chr3	45789800	45790800	1.4131736437477371
chr3	45789900	45790900	1.7267804976226573
chr3	45790000	45791000	2.273169261343864
chr3	45790100	45791100	2.370502106546209
chr3	45790200	45791200	2.592718382258588
chr3	45790300	45791300	2.46141871492448
chr3	45790400	45791400	2.15320507286136
chr3	45790500	45791500	2.6908831436397977
chr3	45790600	45791600	3.0057854476206454
chr3	45790700	45791700	2.7899895344806938
chr3	45790800	45791800	2.9351670864142902
chr3	45790900	45791900	2.7767005546671815
chr3	45791000	45792000	2.6478492712219888
chr3	45791100	45792100	3.3002516591999465
chr3	45791200	45792200	2.909745095346928
chr3	45791300	45792300	2.94188073840204
chr3	45791400	45792400	2.7076428979089937
chr3	45791500	45792500	2.5415713059205918
chr3	45791600	45792600	2.3938606307956274
chr3	45791700	45792700	2.148652713271596
chr3	45791800	45792800	2.801073534715897
chr3	45791900	45792900	2.5092011639416842
chr3	45792000	45793000	2.2739870095687844
chr3	45792100	45793100	1.8213861275832282
chr3	45792200	45793200	2.3409548191257548
chr3	45792300	45793300	2.1898428246817327
chr3	45792400	45793400	2.215780252076105
chr3	45792500	45793500	1.99786439875348
chr3	45792600	45793600	2.012775205808067
chr3	45792700	45793700	1.9153304428234748
chr3	45792800	45793800	1.5906039366544351
chr3	45792900	45793900	2.491655773945131
chr3	45793000	45794000	2.4673160099929734
chr3	45793100	45794100	2.5212699479294223
chr3	45793200	45794200	1.5379569705075278
chr3	45793300	45794300	1.4646531308101869
chr3	45793400	45794400	1.921641789013628
chr3	45793500	45794500	2.1257172540104308
chr3	45793600	45794600	2.0041643545644314
chr3	45793700	45794700	2.361724368638386
chr3	45793800	45794800	2.6289881609462897
chr3	45793900	45794900	2.065791773929113
chr3	45794000	45795000	1.7429019594294453
chr3	45794100	45795100	1.6113806703508322
chr3	45794200	45795200	2.42234381476295
chr3	45794300	45795300	2.6315004417586896
chr3	45794400	45795400	1.9492644249970648
chr3	45794500	45795500	2.033812664955815
chr3	45794600	45795600	2.0845696539979093
chr3	45794700	45795700	1.407225967613144
chr3	45794800	45795800	1.2038799676554162
chr3	45794900	45795900	1.9187960416766985
chr3	45795000	45796000	2.211084034504306
chr3	45795100	45796100	2.260303303311022
chr3	45795200	45796200	2.118008515486661
chr3	45795300	45796300	2.1687832936738576
chr3	45795400	45796400	2.918451096002116
chr3	45795500	45796500	2.118178209854117
chr3	45795600	45796600	1.8807172558320635
chr3	45795700	45796700	2.5374616689606935
chr3	45795800	45796800	2.1130430093155512
chr3	45795900	45796900	1.7631704511420263
chr3	45796000	45797000	1.9315875170843868
chr3	45796100	45797100	0.4966293252754895
chr3	45796200	45797200	0.8168360973041756
chr3	45796300	45797300	0.4012173856403123
chr3	45796400	45797400	-0.10457709602853436
chr3	45796500	45797500	-0.10925464020236172
chr3	45796600	45797600	0.2786408682307586
chr3	45796700	45797700	-0.2243506964800688
chr3	45796800	45797800	-0.6527470061298111
chr3	45796900	45797900	-0.8210667883818971
chr3	45797000	45798000	-1.2325444937080425
chr3	45797100	45798100	-0.5758186008567017
chr3	45797200	45798200	-0.6157056680701459
chr3	45797300	45798300	-0.5416837088820019
chr3	45797400	45798400	-0.34305214312238586
chr3	45797500	45798500	0.2547001720770107
chr3	45797600	45798600	0.6275433951049684
chr3	45797700	45798700	0.9705741197492648
chr3	45797800	45798800	1.247360054346942
chr3	45797900	45798900	1.3110960456079952
chr3	45798000	45799000	1.6646542890785174
chr3	45798100	45799100	1.4225601943107675
chr3	45798200	45799200	0.5270908074209824
chr3	45798300	45799300	0.7808956481786372
chr3	45798400	45799400	0.4390301636566295
chr3	45798500	45799500	0.1210067835723398
chr3	45798600	45799600	-0.20398826210060264
chr3	45798700	45799700	-0.23076334791934025
chr3	45798800	45799800	-0.3328625942191387
chr3	45798900	45799900	-0.5423688678222789
chr3	45799000	45800000	-0.3686953280032054
chr3	45800100	45801100	1.5759760666665306
chr3	45800200	45801200	2.323068619110732
chr3	45800300	45801300	1.7517814044251152
chr3	45800400	45801400	1.4695283284918637
chr3	45800500	45801500	1.3372084409776703
chr3	45800600	45801600	0.7269715915433367
chr3	45800700	45801700	1.4625512642886764
chr3	45800800	45801800	1.8971295726836528
chr3	45800900	45801900	1.4593521044518216
chr3	45801000	45802000	1.8269530409063197
chr3	45801100	45802100	1.8236381984835208
chr3	45801200	45802200	1.6365636688776048
chr3	45801300	45802300	2.552254697373784
chr3	45801400	45802400	2.738418090444708
chr3	45801500	45802500	3.4674959142179445
chr3	45801600	45802600	4.222332144046791
chr3	45801700	45802700	3.952746747564953
chr3	45801800	45802800	3.4649487825590484
chr3	45801900	45802900	4.2510141394911285
chr3	45802000	45803000	4.445823592863713
chr3	45802100	45803100	4.3286940497139375
chr3	45802200	45803200	4.299899785601807
chr3	45802300	45803300	3.868109003564245
chr3	45802400	45803400	4.2490920412387565
chr3	45802500	45803500	3.9229691830208497
chr3	45802600	45803600	2.9827779378368056
chr3	45802700	45803700	2.562287872134265
chr3	45802800	45803800	2.3169379262329937
chr3	45802900	45803900	1.8949615054349769
chr3	45803000	45804000	1.7916864942461737
chr3	45803100	45804100	2.4562729630911244
chr3	45803200	45804200	2.3380100885122794
chr3	45803300	45804300	2.599803534234921
chr3	45803400	45804400	2.5185938374181998
chr3	45803500	45804500	2.574813341511694
chr3	45803600	45804600	3.2970897875135607
chr3	45803700	45804700	3.610806553896782
chr3	45803800	45804800	3.895435591735011
chr3	45803900	45804900	4.298532752302966
chr3	45804000	45805000	4.1692741489247505
chr3	45804100	45805100	3.9148477801616
chr3	45804200	45805200	3.987545946999708
chr3	45804300	45805300	3.827869175314912
chr3	45804400	45805400	3.5666123499468845
chr3	45804500	45805500	3.947212193041324
chr3	45804600	45805600	3.7902924052249913
chr3	45804700	45805700	3.8029389014905712
chr3	45804800	45805800	3.31773588987834
chr3	45804900	45805900	2.4579701254880804
chr3	45805000	45806000	2.2132459611594464
chr3	45805100	45806100	1.6893600328060898
chr3	45805200	45806200	1.815947122849333
chr3	45805300	45806300	1.937861358893353
chr3	45805400	45806400	1.9184047182859951
chr3	45805500	45806500	1.5576357870143154
chr3	45805600	45806600	1.4770353121425344
chr3	45805700	45806700	1.4717303165692843
chr3	45805800	45806800	2.0070903869650487
chr3	45805900	45806900	3.2713963614131467
chr3	45806000	45807000	3.2634379820880333
chr3	45806100	45807100	3.311009507180241
chr3	45806200	45807200	3.177185624324065
chr3	45806300	45807300	3.4663942635563654
chr3	45806400	45807400	3.4859721386129268
chr3	45806500	45807500	3.707776165528614
chr3	45806600	45807600	3.7692740060917966
chr3	45806700	45807700	3.6358857761766807
chr3	45806800	45807800	2.884811855870766
chr3	45806900	45807900	2.1763946312544933
chr3	45807000	45808000	2.35323589093904
chr3	45807100	45808100	2.8106642128089523
chr3	45807200	45808200	2.5594682849824197
chr3	45807300	45808300	2.2761043422581446
chr3	45807400	45808400	2.2714889466680472
chr3	45807500	45808500	2.07231233373795
chr3	45807600	45808600	2.0081128402400106
chr3	45807700	45808700	1.8220637560222808
chr3	45807800	45808800	2.5157596102727577
chr3	45807900	45808900	2.562764282193157
chr3	45808000	45809000	2.873929865798425
chr3	45808100	45809100	3.1934757254082267
chr3	45808200	45809200	3.1942057081775173
chr3	45808300	45809300	3.194245327041528
chr3	45808400	45809400	3.081487281453757
chr3	45808500	45809500	3.0286182230587944
chr3	45808600	45809600	2.528691437924237
chr3	45808700	45809700	2.8246608084940767
chr3	45808800	45809800	2.270892157500017
chr3	45808900	45809900	2.0494275305791594
chr3	45809000	45810000	1.3579694225097172
chr3	45809100	45810100	1.2881665463387608
chr3	45809200	45810200	0.9597778449129176
chr3	45809300	45810300	0.8601625435739344
chr3	45809400	45810400	0.04010243532840272
chr3	45809500	45810500	-0.32984634200473395
chr3	45809600	45810600	0.16736578747151182
chr3	45809700	45810700	0.06733149120854734
chr3	45809800	45810800	-0.0654513662183472
chr3	45809900	45810900	0.4079141904574292
chr3	45810000	45811000	0.5309566445661347
chr3	45810100	45811100	-0.19133328347828013
chr3	45810200	45811200	0.23735423300761305
chr3	45812500	45813500	0.6392588836969898
chr3	45812600	45813600	1.003081159954487
chr3	45812700	45813700	1.0499651701859576
chr3	45812800	45813800	0.7336579100191531
chr3	45812900	45813900	0.32410555675203945
chr3	45813000	45814000	-0.37968644176720523
chr3	45813100	45814100	0.07939335705931083
chr3	45813200	45814200	-0.17382636525061235
chr3	45813300	45814300	0.017067742185705066
chr3	45813400	45814400	0.024454459583857592
chr3	45813500	45814500	0.005820425976762102
chr3	45813600	45814600	0.21909558945199367
chr3	45813700	45814700	0.6290834398299078
chr3	45813800	45814800	1.1938760353641766
chr3	45813900	45814900	1.9177134852486124
chr3	45814000	45815000	2.6373432394617646
chr3	45814100	45815100	2.1722571821921206
chr3	45814200	45815200	2.080849781977714
chr3	45814300	45815300	2.4155421533496475
chr3	45814400	45815400	2.081640384588081
chr3	45814500	45815500	2.1366937154909933
chr3	45814600	45815600	1.7390039634080467
chr3	45814700	45815700	1.7504252967732084
chr3	45814800	45815800	1.2202376281366585
chr3	45814900	45815900	1.2496670854322929
chr3	45815000	45816000	1.1123860926201616
chr3	45815100	45816100	1.2832503785574192
chr3	45815200	45816200	1.6306426233189015
chr3	45815300	45816300	1.9153433084648896
chr3	45815400	45816400	2.674354149896148
chr3	45815500	45816500	3.2915589840645385
chr3	45815600	45816600	3.1294035196286236
chr3	45815700	45816700	3.0346285373174866
chr3	45815800	45816800	3.4736654967563934
chr3	45815900	45816900	3.3164352456546897
chr3	45816000	45817000	2.8348279977285054
chr3	45817100	45818100	2.208766132935016
chr3	45817200	45818200	2.451012896408458
chr3	45817300	45818300	2.246171628632291
chr3	45817400	45818400	2.7548947837259465
chr3	45817500	45818500	2.8444890162844376
chr3	45817600	45818600	2.3565150340925167
chr3	45817700	45818700	2.8191903626326744
chr3	45817800	45818800	2.6355402790415616
chr3	45817900	45818900	2.4779301601427046
chr3	45818000	45819000	2.657612334677242
chr3	45818100	45819100	2.919187689179977
chr3	45818200	45819200	2.7778196060775007
chr3	45818300	45819300	2.6356147760731186
chr3	45818400	45819400	2.5533503725609035
chr3	45818500	45819500	2.477531525130509
chr3	45818600	45819600	2.244639629077003
chr3	45818700	45819700	0.8879357932854783
chr3	45818800	45819800	0.7559803694481041
chr3	45818900	45819900	1.1060330539667735
chr3	45819000	45820000	0.9807923049790838
chr3	45819100	45820100	1.0534281555908085
chr3	45819200	45820200	1.3580151430723235
chr3	45819300	45820300	1.1003408250523024
chr3	45819400	45820400	1.2060061169990628
chr3	45819500	45820500	0.7454549282081613
chr3	45819600	45820600	0.2305246320546617
chr3	45819700	45820700	0.8386661976237377
chr3	45819800	45820800	0.8127840566453663
chr3	45819900	45820900	0.5715929856796516
chr3	45820000	45821000	0.8159241635177553
chr3	45820100	45821100	0.24789464119323
chr3	45820200	45821200	-0.4707082326873224
chr3	45820300	45821300	-0.22884658701879826
chr3	45820400	45821400	0.04813897204411064
chr3	45820500	45821500	0.7503966980142015
chr3	45820600	45821600	1.1101194158666208
chr3	45820700	45821700	1.3662135238470123
chr3	45820800	45821800	1.607058814231008
chr3	45820900	45821900	1.9200401424650373
chr3	45821000	45822000	2.2490694774489954
chr3	45821100	45822100	2.74048700320908
chr3	45821200	45822200	2.783996763339219
chr3	45821300	45822300	2.9607000049916183
chr3	45821400	45822400	2.8611771414200327
chr3	45821500	45822500	2.4098742583088835
chr3	45821600	45822600	2.9329978286948326
chr3	45821700	45822700	2.7567313147462342
chr3	45821800	45822800	2.0954011472279896
chr3	45821900	45822900	1.67198994084227
chr3	45822000	45823000	1.3427458475185687
chr3	45822100	45823100	1.6633511611848912
chr3	45822200	45823200	1.925529357038652
chr3	45822300	45823300	1.5903369552735365
chr3	45822800	45823800	2.5698373024000323
chr3	45822900	45823900	3.124124742481563
chr3	45823000	45824000	2.8535497150934304
chr3	45823100	45824100	2.8442044941350444
chr3	45823200	45824200	3.084918807604685
chr3	45823300	45824300	3.1036561444685544
chr3	45823400	45824400	2.6483898311835734
chr3	45823500	45824500	2.5396447800517543
chr3	45823600	45824600	2.5304474307617952
chr3	45823700	45824700	2.945042917635734
chr3	45823800	45824800	2.424025766005002
chr3	45823900	45824900	2.145731764175632
chr3	45824000	45825000	2.061264324472365
chr3	45824100	45825100	1.3015363586042341
chr3	45824200	45825200	0.983209608060703
chr3	45824300	45825300	1.0118097401735586
chr3	45824400	45825400	1.6143087388262465
chr3	45824500	45825500	1.3230781850037312
chr3	45824600	45825600	1.5414530966759283
chr3	45824700	45825700	1.6933931397837432
chr3	45824800	45825800	2.1458862852407505
chr3	45824900	45825900	2.0914738556322257
chr3	45825000	45826000	2.21113626836412
chr3	45825100	45826100	2.4487795802107524
chr3	45825200	45826200	2.71781867350955
chr3	45825300	45826300	2.988759757406956
chr3	45825400	45826400	2.766983316538099
chr3	45825500	45826500	3.272078361926049
chr3	45825600	45826600	3.7209533831589785
chr3	45825700	45826700	3.5858905863059536
chr3	45825800	45826800	3.5878104931086137
chr3	45825900	45826900	3.717727072003417
chr3	45826000	45827000	3.562136082998057
chr3	45826100	45827100	4.113800209560186
chr3	45826200	45827200	3.2404790178794016
chr3	45826300	45827300	3.4411669830111715
chr3	45826400	45827400	3.57238509448367
chr3	45826500	45827500	3.4952897415437727
chr3	45826600	45827600	3.3112089096669384
chr3	45826700	45827700	3.373382563520317
chr3	45826800	45827800	3.4151563227089823
chr3	45826900	45827900	3.441660755038199
chr3	45827000	45828000	3.7929749553486167
chr3	45827100	45828100	3.7662173993046433
chr3	45827200	45828200	4.411051943107104
chr3	45827300	45828300	3.9676617063946003
chr3	45827400	45828400	3.8694720736166612
chr3	45827500	45828500	3.806294893229235
chr3	45827600	45828600	3.1940921584722965
chr3	45827700	45828700	2.6266352798530264
chr3	45827800	45828800	2.137147278114423
chr3	45827900	45828900	1.835795695910892
chr3	45828000	45829000	1.6165671637551817
chr3	45828100	45829100	1.3987981023394371
chr3	45828200	45829200	1.4816970477112716
chr3	45828300	45829300	1.4001403837357465
chr3	45828400	45829400	1.1890917755968322
chr3	45828500	45829500	0.8396295567503349
chr3	45828600	45829600	1.2405217652043778
chr3	45829700	45830700	1.5554143212254352
chr3	45829800	45830800	0.7606130444926058
chr3	45829900	45830900	0.8938411852967122
chr3	45830000	45831000	1.063592895127737
chr3	45830100	45831100	1.7185090080773675
chr3	45830200	45831200	1.979710770744148
chr3	45830300	45831300	2.0671181161284595
chr3	45830400	45831400	1.9304157266462905
chr3	45830500	45831500	1.9545735660777248
chr3	45830600	45831600	1.6543585516997308
chr3	45830700	45831700	2.0280192858608155
chr3	45830800	45831800	2.7682511031156443
chr3	45830900	45831900	2.9402197135943617
chr3	45831000	45832000	2.6792490831966314
chr3	45831100	45832100	2.274808325641839
chr3	45831200	45832200	2.326966848357459
chr3	45831300	45832300	2.808792669639536
chr3	45831400	45832400	2.750825952709248
chr3	45831500	45832500	3.0321923393425414
chr3	45831600	45832600	3.5691095075171777
chr3	45831700	45832700	3.418901749863464
chr3	45831800	45832800	3.3598046949917686
chr3	45831900	45832900	2.9868894728530884
chr3	45832000	45833000	2.8496251387069913
chr3	45832100	45833100	2.9837573518628964
chr3	45832200	45833200	2.9147301287499943
chr3	45832300	45833300	2.486483578520781
chr3	45832400	45833400	2.734460702074889
chr3	45832500	45833500	1.9894960542066285
chr3	45832600	45833600	1.5182760077970705
chr3	45832700	45833700	1.7726311345965349
chr3	45832800	45833800	1.2407730625445113
chr3	45832900	45833900	1.11719349328996
chr3	45833000	45834000	1.3810532054694045
chr3	45833100	45834100	1.3071501638641394
chr3	45833200	45834200	1.0397657615605431
chr3	45833300	45834300	1.1844702253021542
chr3	45833400	45834400	1.6557619380474462
chr3	45833500	45834500	1.7797531516424518
chr3	45833600	45834600	2.114494843757091
chr3	45833700	45834700	1.8888503957452687
chr3	45833800	45834800	2.190280537705834
chr3	45833900	45834900	2.4181464476491032
chr3	45834000	45835000	2.211341479029951
chr3	45834100	45835100	1.727155615291199
chr3	45834200	45835200	2.033264634249716
chr3	45834300	45835300	1.4932188393661865
chr3	45834400	45835400	1.0016890173553776
chr3	45834500	45835500	1.2060952851395002
chr3	45834600	45835600	1.1511951485856684
chr3	45834700	45835700	1.9028179318696083
chr3	45834800	45835800	2.4625946403147045
chr3	45834900	45835900	2.221743466710062
chr3	45835000	45836000	2.474584813327553
chr3	45835100	45836100	2.693483292043229
chr3	45835200	45836200	2.373181886267921
chr3	45835300	45836300	3.199127669882849
chr3	45835400	45836400	2.89489808623603
chr3	45835500	45836500	2.8896057862474427
chr3	45835600	45836600	2.564686405611152
chr3	45835700	45836700	1.8342019169289248
chr3	45835800	45836800	1.4534089042452334
chr3	45835900	45836900	1.8281328435869475
chr3	45836000	45837000	1.5030711146260916
chr3	45836100	45837100	1.9337363803762784
chr3	45836200	45837200	1.7527450433675738
chr3	45836300	45837300	1.6252739819647115
chr3	45836400	45837400	2.2852173600769783
chr3	45836500	45837500	2.191219238181576
chr3	45836600	45837600	2.3855484928201722
chr3	45836700	45837700	2.726497529107024
chr3	45836800	45837800	2.854824508189066
chr3	45836900	45837900	2.128107535679956
chr3	45837000	45838000	2.993776772576865
chr3	45837100	45838100	2.7280365200832777
chr3	45837200	45838200	3.536360537702215
chr3	45837300	45838300	3.6077309837140716
chr3	45837400	45838400	3.515878611841063
chr3	45837500	45838500	3.6686747562799638
chr3	45837600	45838600	3.5164804623281336
chr3	45837700	45838700	3.3953335221997576
chr3	45837800	45838800	3.2359141669368263
chr3	45837900	45838900	3.8072177690169
chr3	45838000	45839000	3.2510727272288613
chr3	45838100	45839100	3.0455536993225216
chr3	45838200	45839200	2.9191376142911487
chr3	45838300	45839300	2.9097706199158053
chr3	45838400	45839400	2.7771097848732507
chr3	45838500	45839500	2.3323594248741144
chr3	45838600	45839600	2.588462832100052
chr3	45838700	45839700	2.4370701181655248
chr3	45838800	45839800	2.325104191018556
chr3	45838900	45839900	2.3656920705180653
chr3	45839000	45840000	1.9176955598406988
chr3	45839100	45840100	1.905071614172644
chr3	45839200	45840200	1.4983640902867066
chr3	45839300	45840300	1.502045212290965
chr3	45839400	45840400	0.7891997660895439
chr3	45839500	45840500	1.38538647691208
chr3	45839600	45840600	0.8734786023692349
chr3	45839700	45840700	0.8048155900353078
chr3	45839800	45840800	0.9106891000600278
chr3	45839900	45840900	0.7816395922815453
chr3	45840000	45841000	1.4615411788193724
chr3	45840100	45841100	1.6926891626384664
chr3	45840200	45841200	1.2966794102679196
chr3	45840300	45841300	1.0908803717605742
chr3	45840400	45841400	1.4471421818644528
chr3	45840500	45841500	1.0500448465144838
chr3	45840600	45841600	1.3804422700505368
chr3	45840700	45841700	1.4302589546037623
chr3	45840800	45841800	1.5629495424894695
chr3	45840900	45841900	1.7757538551234238
chr3	45841900	45842900	2.6196015261130263
chr3	45842000	45843000	2.7296612529883433
chr3	45842100	45843100	2.8271772985277805
chr3	45842200	45843200	3.381172159480517
chr3	45842300	45843300	2.8873133442997845
chr3	45842400	45843400	3.145965005452196
chr3	45842500	45843500	3.0370377194024774
chr3	45842600	45843600	3.0560088149953413
chr3	45842700	45843700	3.4947813365331104
chr3	45842800	45843800	3.693423252898164
chr3	45842900	45843900	3.775746049345632
chr3	45843000	45844000	3.751497765022179
chr3	45843100	45844100	3.6416928985096235
chr3	45843200	45844200	2.985611287633001
chr3	45843300	45844300	3.0188644533917315
chr3	45843400	45844400	2.4180388951720024
chr3	45843500	45844500	1.4649560773707355
chr3	45843600	45844600	1.1380756487487804
chr3	45843700	45844700	0.35735061482966896
chr3	45843800	45844800	-0.13957160977321587
chr3	45843900	45844900	-0.2603220224519619
chr3	45844000	45845000	-0.6149117053685723
chr3	45844100	45845100	-0.43523475484479707
chr3	45844200	45845200	-0.5926385964241089
chr3	45844300	45845300	-0.2500034087343245
chr3	45844400	45845400	-0.09586106975543564
chr3	45844500	45845500	0.7699915142370682
chr3	45844600	45845600	1.0367379145463091
chr3	45844700	45845700	0.4520338295401566
chr3	45844800	45845800	0.4461165832923314
chr3	45844900	45845900	1.2318756795919927
chr3	45845000	45846000	1.3893145407898995
chr3	45845100	45846100	2.023106965159157
chr3	45845200	45846200	2.3511329400799617
chr3	45845300	45846300	1.90599313426348
chr3	45845400	45846400	1.904079581449252
chr3	45845500	45846500	1.665040963304206
chr3	45845600	45846600	1.0712276971800765
chr3	45845700	45846700	2.336223109487269
chr3	45845800	45846800	2.7514284259282804
chr3	45845900	45846900	2.045441146104174
chr3	45846000	45847000	2.287035017046708
chr3	45846100	45847100	1.6566497508860138
chr3	45846200	45847200	1.696210030513844
chr3	45846300	45847300	2.237289278891412
chr3	45846400	45847400	1.8017170434822147
chr3	45846500	45847500	1.997425410941058
chr3	45846600	45847600	2.799748934076264
chr3	45846700	45847700	2.8435424504761717
chr3	45846800	45847800	2.420424161580347
chr3	45846900	45847900	2.7390122851051744
chr3	45847000	45848000	2.599169010597032
chr3	45847100	45848100	2.721935946324608
chr3	45847200	45848200	2.5417699033261423
chr3	45847300	45848300	2.252275833411772
chr3	45847400	45848400	2.751797992948083
chr3	45847500	45848500	2.100543508205188
chr3	45847600	45848600	1.87511032170086
chr3	45847700	45848700	1.3676722169385087
chr3	45847800	45848800	1.8347536338346584
chr3	45847900	45848900	1.28091839425513
chr3	45848000	45849000	1.4179534297999983
chr3	45848100	45849100	1.4055490338632333
chr3	45848200	45849200	1.5806462600862543
chr3	45848300	45849300	1.5969277641080435
chr3	45848400	45849400	1.160655728461954
chr3	45848500	45849500	1.8937669258563536
chr3	45848600	45849600	1.451038959982747
chr3	45848700	45849700	1.5349678146084254
chr3	45848800	45849800	1.1797296565408368
chr3	45848900	45849900	1.7833893237277982
chr3	45849000	45850000	1.6591059141161548
chr3	45849100	45850100	0.9426366146826414
chr3	45849200	45850200	0.4866169535797516
chr3	45849300	45850300	0.23386074963516001
chr3	45849400	45850400	0.4367226251989771
chr3	45849500	45850500	0.6614714561364887
chr3	45849600	45850600	1.4828618354996208
chr3	45849700	45850700	1.437083310913318
chr3	45849800	45850800	1.916597850995568
chr3	45849900	45850900	1.7120831892313906
chr3	45850000	45851000	2.002910370526966
chr3	45850100	45851100	2.302381131410781
chr3	45850200	45851200	2.7301443990304177
chr3	45851300	45852300	1.1064396149693474
chr3	45851400	45852400	1.6894790210892052
chr3	45851500	45852500	1.4819139332948197
chr3	45851600	45852600	1.0566121102680743
chr3	45851700	45852700	0.8089672597671737
chr3	45851800	45852800	1.098668606749244
chr3	45851900	45852900	1.1995842444050668
chr3	45852000	45853000	1.4156378177048505
chr3	45852100	45853100	2.096547267966407
chr3	45852200	45853200	1.524457932907539
chr3	45852300	45853300	1.6013399071985384
chr3	45852400	45853400	0.5302226764296241
chr3	45852500	45853500	0.7512569139148038
chr3	45852600	45853600	0.8768417397980128
chr3	45852700	45853700	1.2803170442758836
chr3	45852800	45853800	1.5243500893608302
chr3	45852900	45853900	1.9321003589011536
chr3	45853000	45854000	1.5123281483537752
chr3	45853100	45854100	1.2030082359232928
chr3	45853200	45854200	1.3552029996780242
chr3	45853300	45854300	1.1066854594775968
chr3	45853400	45854400	2.4632108315541967
chr3	45853500	45854500	2.3376555378732093
chr3	45853600	45854600	3.0800896249125254
chr3	45853700	45854700	3.2797238406823688
chr3	45853800	45854800	2.651073600387184
chr3	45853900	45854900	2.5031881986342213
chr3	45854000	45855000	2.7872845905252617
chr3	45854100	45855100	2.670427092074785
chr3	45854200	45855200	2.5968022094889847
chr3	45854300	45855300	2.7008358843798432
chr3	45854400	45855400	1.994238011859221
chr3	45854500	45855500	2.1494745870720835
chr3	45854600	45855600	1.5273659155749997
chr3	45854700	45855700	1.2360752065030147
chr3	45854800	45855800	0.9934465581894121
chr3	45854900	45855900	0.7851027168306466
chr3	45855000	45856000	0.6055956804378263
chr3	45855100	45856100	0.5704778336377133
chr3	45855200	45856200	0.6113204732237659
chr3	45855300	45856300	0.464839816374493
chr3	45855400	45856400	0.3345465548367516
chr3	45855500	45856500	0.7388245131689302
chr3	45855600	45856600	0.7233177592342733
chr3	45855700	45856700	0.4495994531649241
chr3	45855800	45856800	0.3849942187762143
chr3	45856000	45857000	0.8752460881836028
chr3	45856100	45857100	0.863587072979982
chr3	45856200	45857200	1.4733255333946662
chr3	45856300	45857300	1.4875589292505798
chr3	45856400	45857400	1.5445395081027091
chr3	45856500	45857500	0.9027521998307484
chr3	45856600	45857600	1.146115950557319
chr3	45856700	45857700	1.3190464736756622
chr3	45856800	45857800	1.9186307084268883
chr3	45856900	45857900	2.08428861413954
chr3	45857000	45858000	1.4760791032328289
chr3	45857100	45858100	1.7287054534409876
chr3	45857200	45858200	0.9010787035331936
chr3	45857300	45858300	1.1310240189796712
chr3	45857400	45858400	1.4181533201946808
chr3	45857500	45858500	1.5670996335618306
chr3	45857600	45858600	1.3138846220387783
chr3	45857700	45858700	1.3501321146110905
chr3	45857800	45858800	1.4286875491443216
chr3	45857900	45858900	1.4973132698403275
chr3	45858000	45859000	1.8191534391473774
chr3	45858100	45859100	1.4516944120185058
chr3	45858200	45859200	1.8155505504810243
chr3	45858300	45859300	1.6285430079782288
chr3	45858400	45859400	1.8799219726566605
chr3	45858500	45859500	1.897704533490068
chr3	45858600	45859600	1.806560145031452
chr3	45859900	45860900	1.8395026370973508
chr3	45860000	45861000	2.5475899085996345
chr3	45860100	45861100	2.5655484240796347
chr3	45860200	45861200	2.4671969490739127
chr3	45861200	45862200	1.2197035623940362
chr3	45861300	45862300	1.600766836635023
chr3	45861400	45862400	1.3945497734358279
chr3	45861500	45862500	2.008671559065148
chr3	45861600	45862600	2.4048593968759238
chr3	45861700	45862700	2.4013799630579657
chr3	45861800	45862800	3.073928001075092
chr3	45861900	45862900	2.753054829588573
chr3	45862000	45863000	3.150939498824053
chr3	45862100	45863100	2.969135884354088
chr3	45862200	45863200	2.6814213871014188
chr3	45862300	45863300	2.5751850094376265
chr3	45862400	45863400	2.5628104609836724
chr3	45862500	45863500	2.131862380392415
chr3	45862600	45863600	2.0707550291978136
chr3	45862700	45863700	2.36643596359598
chr3	45862800	45863800	1.7739713189466615
chr3	45862900	45863900	1.646706660104973
chr3	45863000	45864000	1.3594609835590767
chr3	45863100	45864100	1.574670542143009
chr3	45863200	45864200	1.1120567426561276
chr3	45863300	45864300	1.4535166129549324
chr3	45863400	45864400	1.4177489847760034
chr3	45863500	45864500	1.3219461243836228
chr3	45863600	45864600	1.4355623306031915
chr3	45863700	45864700	1.3642312154403904
chr3	45863800	45864800	1.8778301993763624
chr3	45863900	45864900	2.326326154825606
chr3	45864000	45865000	2.3763967908252215
chr3	45864100	45865100	2.7161305551582693
chr3	45864200	45865200	3.2951965472259355
chr3	45864300	45865300	2.9840887705317303
chr3	45864400	45865400	2.8932856501833784
chr3	45864500	45865500	2.7499531969805706
chr3	45865300	45866300	1.3029503400891864
chr3	45865400	45866400	0.5301441206493168
chr3	45865500	45866500	0.6502443926003448
chr3	45865600	45866600	1.1249143154190513
chr3	45865700	45866700	1.0486010090149829
chr3	45865800	45866800	0.9998330687749296
chr3	45865900	45866900	1.0481315519853012
chr3	45866000	45867000	0.9619983696469013
chr3	45866100	45867100	1.1588392979814417
chr3	45867200	45868200	-0.445903883970998
chr3	45867300	45868300	-0.4377072115298916
chr3	45867400	45868400	-0.00030179044071033386
chr3	45867500	45868500	0.8312645225779979
chr3	45867600	45868600	2.4237187730488365
chr3	45867700	45868700	1.5908716079915666
chr3	45867800	45868800	1.2102870942699406
chr3	45867900	45868900	1.7929594937579942
chr3	45868000	45869000	2.0089539296900747
chr3	45868100	45869100	1.729045611524615
chr3	45868200	45869200	2.403508549189035
chr3	45868300	45869300	2.3507002710928075
chr3	45868400	45869400	2.522008173160597
chr3	45868500	45869500	2.4297971322868244
chr3	45868600	45869600	2.065148132408267
chr3	45868700	45869700	2.6139262923436397
chr3	45868800	45869800	3.3881445804096364
chr3	45868900	45869900	2.593361544648259
chr3	45869000	45870000	1.8874182974094447
chr3	45869100	45870100	2.4089182190504204
chr3	45869200	45870200	1.3875070209403386
chr3	45869300	45870300	1.5832645680225426
chr3	45869400	45870400	1.0013281158658918
chr3	45869500	45870500	0.8870709707229211
chr3	45869600	45870600	1.1048556791258772
chr3	45869700	45870700	1.137595461589224
chr3	45869800	45870800	0.5329460706699807
chr3	45869900	45870900	0.7753858955668338
chr3	45870000	45871000	0.4745808693080694
chr3	45870100	45871100	0.18808501737246314
chr3	45870200	45871200	0.2198050832805923
chr3	45870300	45871300	-0.2777701136385905
chr3	45870400	45871400	0.11961298959132495
chr3	45870500	45871500	0.2686641658381981
chr3	45870600	45871600	0.09291470610528346
chr3	45870700	45871700	0.12308420490710835
chr3	45870800	45871800	0.41033413673633395
chr3	45870900	45871900	0.7744032180497239
chr3	45871000	45872000	1.8649816015170668
chr3	45871100	45872100	2.236249560622802
chr3	45871200	45872200	2.5621326496335586
chr3	45871300	45872300	2.7970099313108587
chr3	45871400	45872400	2.8633113169054205
chr3	45871500	45872500	2.722875528853524
chr3	45871600	45872600	2.722682934789056
chr3	45871700	45872700	3.26849997878608
chr3	45871800	45872800	3.2370789431496534
chr3	45871900	45872900	2.4858590111075203
chr3	45872000	45873000	2.2931881881962135
chr3	45872100	45873100	1.942990113092269
chr3	45872200	45873200	1.4958316520251185
chr3	45872300	45873300	1.2290822667847048
chr3	45872400	45873400	0.7022097619385536
chr3	45872500	45873500	0.06835797712152054
chr3	45872600	45873600	0.2662001624447068
chr3	45872700	45873700	-0.2375236172414229
chr3	45872800	45873800	-0.6915961900718159
chr3	45872900	45873900	-0.21081822699835606
chr3	45873000	45874000	-0.14298448433519734
chr3	45873100	45874100	-0.3047206664309196
chr3	45873200	45874200	-0.14488806655288486
chr3	45873300	45874300	-0.11985537902375565
chr3	45873400	45874400	0.1850414755860326
chr3	45873500	45874500	1.0167851462202435
chr3	45873600	45874600	0.739318914236729
chr3	45873700	45874700	0.15739200297459374
chr3	45873800	45874800	0.9604690001085844
chr3	45873900	45874900	1.1947180121801793
chr3	45874000	45875000	0.8209563094545506
chr3	45874100	45875100	0.8799433259009579
chr3	45874200	45875200	1.1748645915942533
chr3	45874300	45875300	1.3810611414124785
chr3	45874400	45875400	1.1303466426465
chr3	45874500	45875500	0.910622832609928
chr3	45874600	45875600	1.098600326675896
chr3	45874700	45875700	1.5946164623772323
chr3	45874800	45875800	1.2201729126812562
chr3	45874900	45875900	1.2447707349207209
chr3	45875000	45876000	1.8904853295433586
chr3	45875100	45876100	2.2926321543528347
chr3	45875200	45876200	2.0771510911772437
chr3	45875300	45876300	2.2379668228488057
chr3	45875400	45876400	2.5310630033096397
chr3	45875500	45876500	2.7716904846880954
chr3	45875600	45876600	2.721855137321514
chr3	45875700	45876700	2.88218150971737
chr3	45875800	45876800	3.0158375028389486
chr3	45875900	45876900	2.728569900205331
chr3	45876000	45877000	2.1788941288852497
chr3	45876100	45877100	1.9754598491575552
chr3	45876200	45877200	2.2024819709304517
chr3	45877500	45878500	0.4265544641366672
chr3	45877800	45878800	0.3161837199834208
chr3	45877900	45878900	0.2955984630913153
chr3	45878000	45879000	0.6289959325532024
chr3	45878100	45879100	-0.16134429446627005
chr3	45878200	45879200	0.08884905091762142
chr3	45878600	45879600	1.596854159944244
chr3	45878700	45879700	1.2163416682912271
chr3	45878800	45879800	1.2052906466019102
chr3	45878900	45879900	0.8462492292881891
chr3	45879000	45880000	0.5681376275356881
chr3	45879100	45880100	1.2009580096199914
chr3	45879200	45880200	1.2721100433265589
chr3	45879300	45880300	0.6756973586795411
chr3	45879400	45880400	0.6963094119710709
chr3	45879500	45880500	0.5391144132345711
chr3	45879600	45880600	0.04600283259471127
chr3	45879700	45880700	0.8248607297010869
chr3	45879800	45880800	-0.007606903509383121
chr3	45879900	45880900	0.5815920154022258
chr3	45880000	45881000	1.0295005035042257
chr3	45880100	45881100	0.457045957190943
chr3	45880200	45881200	0.2462010600793951
chr3	45880300	45881300	0.6071943242169522
chr3	45880400	45881400	0.15615496171128992
chr3	45880500	45881500	0.8426125740840043
chr3	45880600	45881600	1.3311953812153214
chr3	45880700	45881700	0.6812936708216691
chr3	45880800	45881800	1.6087804417588063
chr3	45880900	45881900	1.2592239479390377
chr3	45881000	45882000	1.0593686183449054
chr3	45881100	45882100	1.1263766145061571
chr3	45881200	45882200	0.8519745679162213
chr3	45881300	45882300	0.8863189298418741
chr3	45881400	45882400	1.693339133604674
chr3	45881500	45882500	1.8084825712471209
chr3	45881600	45882600	1.7308834340951769
chr3	45881700	45882700	1.4485293568644202
chr3	45881800	45882800	1.19119398415085
chr3	45881900	45882900	1.5066556307775
chr3	45882000	45883000	1.4955667853317742
chr3	45882100	45883100	1.6577911820477569
chr3	45882200	45883200	1.9923474237014045
chr3	45882300	45883300	1.5635607862330625
chr3	45882400	45883400	1.3299788381185245
chr3	45882500	45883500	0.8934352661112576
chr3	45882600	45883600	0.7085559238376866
chr3	45882700	45883700	1.2953199642134283
chr3	45882800	45883800	1.5121175119252703
chr3	45882900	45883900	0.7625138870613094
chr3	45883000	45884000	0.6074846492348425
chr3	45883100	45884100	0.6315013849563622
chr3	45883200	45884200	0.749265042421677
chr3	45883300	45884300	0.9488748276797444
chr3	45883400	45884400	0.7864158237432624
chr3	45883500	45884500	1.1240071766683009
chr3	45883600	45884600	1.5615042292939516
chr3	45883700	45884700	1.1113199222374897
chr3	45883800	45884800	0.9802265028846392
chr3	45883900	45884900	1.7077958472451658
chr3	45884000	45885000	1.570267896524038
chr3	45884100	45885100	1.3405187854774552
chr3	45884200	45885200	0.9572735572415308
chr3	45884300	45885300	0.6796843516134681
chr3	45884400	45885400	1.0719730504070548
chr3	45884500	45885500	0.9147586027209078
chr3	45884600	45885600	0.3733156060847601
chr3	45884700	45885700	0.7674606659557967
chr3	45884800	45885800	0.7259125517934509
chr3	45884900	45885900	0.7217507662407607
chr3	45885000	45886000	1.6431330211289916
chr3	45885100	45886100	1.9962199890425352
chr3	45885200	45886200	2.810357707122804
chr3	45885300	45886300	2.9183859126010945
chr3	45885400	45886400	2.655621384492128
chr3	45885500	45886500	2.06965279792236
chr3	45885600	45886600	2.5125437437186973
chr3	45885700	45886700	2.53149994676154
chr3	45885800	45886800	2.7147309156767587
chr3	45885900	45886900	2.6322793841366563
chr3	45886000	45887000	2.498370339912802
chr3	45886100	45887100	2.0664472450806697
chr3	45886200	45887200	1.7089385915429056
chr3	45886300	45887300	2.286740562464351
chr3	45886400	45887400	2.160921511176213
chr3	45886500	45887500	2.3940016918920373
chr3	45886600	45887600	2.1207281011422494
chr3	45886700	45887700	1.7518339838838908
chr3	45886800	45887800	1.7064503199147831
chr3	45886900	45887900	1.7335314122894625
chr3	45887500	45888500	1.1775760697551705
chr3	45887600	45888600	1.7014077692024645
chr3	45887700	45888700	1.5104985089800749
chr3	45887800	45888800	1.5795670798778276
chr3	45887900	45888900	1.3617263369075276
chr3	45888000	45889000	1.6426898415332145
chr3	45888100	45889100	1.7573319845468336
chr3	45888200	45889200	1.434512451224809
chr3	45888300	45889300	2.172078288315707
chr3	45888400	45889400	2.0460748149058148
chr3	45888500	45889500	2.262949675850331
chr3	45888600	45889600	1.7765754389883162
chr3	45888700	45889700	2.132822506577674
chr3	45888800	45889800	1.924256069611863
chr3	45888900	45889900	2.1187251158368987
chr3	45889000	45890000	1.7129451055024179
chr3	45889100	45890100	1.302891569731251
chr3	45890400	45891400	1.3659907505991593
chr3	45890500	45891500	1.1639523372554073
chr3	45890600	45891600	1.597204684884255
chr3	45890700	45891700	1.5219316191734469
chr3	45890800	45891800	2.0754877565412246
chr3	45890900	45891900	2.3984682250512064
chr3	45891000	45892000	2.390512525654032
chr3	45891100	45892100	1.1406297904600244
chr3	45891200	45892200	1.7344237524521542
chr3	45891300	45892300	1.9889780767558167
chr3	45891400	45892400	1.8392128117120508
chr3	45891500	45892500	2.245001703054052
chr3	45891600	45892600	1.4107851225296837
chr3	45891700	45892700	1.7912862474255131
chr3	45891800	45892800	1.587182296211566
chr3	45891900	45892900	1.3539670737645644
chr3	45892000	45893000	1.3606679031739155
chr3	45892100	45893100	1.9204081901058896
chr3	45892200	45893200	1.8015718766529667
chr3	45892300	45893300	1.6537282815756822
chr3	45892400	45893400	1.8885279677357631
chr3	45892500	45893500	2.151347141495397
chr3	45892600	45893600	2.764105835492647
chr3	45892700	45893700	2.462396088243953
chr3	45892800	45893800	2.333471916522334
chr3	45892900	45893900	2.7442602133150213
chr3	45893000	45894000	2.6154561597169734
chr3	45893100	45894100	2.9388771609559217
chr3	45893200	45894200	3.5056936170080966
chr3	45893300	45894300	3.64265683654644
chr3	45893400	45894400	3.705868795208156
chr3	45893500	45894500	2.8087702734027338
chr3	45893600	45894600	2.9004711148438407
chr3	45893700	45894700	2.6898795972556626
chr3	45893800	45894800	2.3004142557266967
chr3	45893900	45894900	2.0130784159651034
chr3	45894000	45895000	2.189720297242681
chr3	45894100	45895100	2.218140064535412
chr3	45894200	45895200	2.2261152052132904
chr3	45894300	45895300	2.286722062813741
chr3	45894400	45895400	1.7730013187796507
chr3	45894500	45895500	2.3994414150430807
chr3	45894600	45895600	2.3790483161690905
chr3	45894700	45895700	3.039024396640861
chr3	45894800	45895800	3.0673930838494035
chr3	45894900	45895900	3.2019444086672184
chr3	45895000	45896000	3.0280581388328756
chr3	45895100	45896100	2.8100545087867923
chr3	45895200	45896200	2.2019204452874432
chr3	45895300	45896300	1.4568138919970135
chr3	45895400	45896400	2.0483746225518082
chr3	45895500	45896500	2.560224477395864
chr3	45895600	45896600	2.594839365498047
chr3	45895700	45896700	2.2506386494150776
chr3	45895800	45896800	2.537478709683327
chr3	45895900	45896900	2.3079300832515544
chr3	45896000	45897000	2.5422385931376508
chr3	45896100	45897100	2.3601097539168023
chr3	45896200	45897200	2.3833478832528354
chr3	45896300	45897300	2.767921531572067
chr3	45896400	45897400	1.9661728020682945
chr3	45896500	45897500	1.2896292281778872
chr3	45896600	45897600	1.0969527063473803
chr3	45896700	45897700	0.8091875058770963
chr3	45896800	45897800	0.5097252193184489
chr3	45896900	45897900	0.3904180911314016
chr3	45898000	45899000	1.307884680793836
chr3	45898700	45899700	1.3766510130001388
chr3	45898800	45899800	1.6718485011223263
chr3	45898900	45899900	1.6957442906955331
chr3	45899000	45900000	1.1665658197119726
chr3	45899100	45900100	1.1934037141604503
chr3	45899200	45900200	1.6706073455752115
chr3	45899300	45900300	2.5631921554201886
chr3	45899400	45900400	2.6048643825369937
chr3	45899500	45900500	2.9180074950555004
chr3	45899600	45900600	3.0846107233788613
chr3	45899700	45900700	3.9359190123269183
chr3	45899800	45900800	3.7630200290240223
chr3	45899900	45900900	3.9506298320785684
chr3	45900000	45901000	4.73613321750523
chr3	45900100	45901100	4.939862831482602
chr3	45900200	45901200	4.816034597230432
chr3	45900300	45901300	4.32317194797674
chr3	45900400	45901400	4.471107761123581
chr3	45900500	45901500	4.3757984016230935
chr3	45900600	45901600	4.244055756440274
chr3	45900700	45901700	3.783072157118191
chr3	45900800	45901800	4.625236178723548
chr3	45900900	45901900	4.627064781356764
chr3	45901000	45902000	4.332758480139049
chr3	45901100	45902100	4.1650249416268466
chr3	45901200	45902200	3.9588702633351915
chr3	45901300	45902300	3.5381723879333253
chr3	45901400	45902400	3.1316573378638988
chr3	45901500	45902500	2.9112960049112684
chr3	45901600	45902600	2.7553267354831674
chr3	45901700	45902700	2.923496317390935
chr3	45901800	45902800	2.5209289624123308
chr3	45901900	45902900	2.364207498701864
chr3	45902000	45903000	2.4979717551295986
chr3	45902100	45903100	2.37754951712198
chr3	45902200	45903200	2.0303206073537003
chr3	45902300	45903300	2.503480218786766
chr3	45902400	45903400	2.880498239206156
chr3	45902500	45903500	3.2746402097143754
chr3	45902600	45903600	2.878857242958468
chr3	45902700	45903700	2.2421083020065757
chr3	45902800	45903800	1.8661502011357785
chr3	45902900	45903900	2.4191085878477794
chr3	45903000	45904000	1.7642643525681243
chr3	45903100	45904100	1.9441469834281448
chr3	45903200	45904200	2.161699930188393
chr3	45903300	45904300	1.6977475302063236
chr3	45903400	45904400	1.7160854492242736
chr3	45903500	45904500	1.2348990828027462
chr3	45903600	45904600	1.5276666389398137
chr3	45903700	45904700	1.804759076175336
chr3	45903800	45904800	2.025192792506311
chr3	45903900	45904900	1.2905436799968275
chr3	45904000	45905000	1.5638351324397555
chr3	45904100	45905100	1.5166294883333675
chr3	45904200	45905200	1.4350567890771513
chr3	45904300	45905300	1.4856712423831282
chr3	45904400	45905400	1.116660879823364
chr3	45904500	45905500	1.0241449869795425
chr3	45904600	45905600	0.9653482931921422
chr3	45904700	45905700	1.3199274392884175
chr3	45904800	45905800	0.6809620787898926
chr3	45904900	45905900	1.5001730333757701
chr3	45905000	45906000	2.0037300928611117
chr3	45905100	45906100	1.5289388039818568
chr3	45905200	45906200	1.2004499911256774
chr3	45905300	45906300	1.5518741925491553
chr3	45905400	45906400	1.7268237878736612
chr3	45905500	45906500	2.0065674985379944
chr3	45905600	45906600	1.5128326205979992
chr3	45905700	45906700	1.3199519073598402
chr3	45905800	45906800	1.6199027399181405
chr3	45905900	45906900	0.8511427529089164
chr3	45906000	45907000	0.64344992465001
chr3	45906100	45907100	1.2159639217472504
chr3	45906200	45907200	1.8569542469281841
chr3	45906300	45907300	1.9103286107774333
chr3	45906400	45907400	2.2641322188562985
chr3	45906500	45907500	1.8880178218992243
chr3	45906600	45907600	2.9111936116002903
chr3	45906700	45907700	3.224655422060648
chr3	45906800	45907800	3.2252924686263924
chr3	45906900	45907900	3.669008262915343
chr3	45907000	45908000	3.4377250872438068
chr3	45907100	45908100	3.1332678000758776
chr3	45907200	45908200	3.2318243191778104
chr3	45907300	45908300	3.409256859399697
chr3	45907400	45908400	3.1443816395762614
chr3	45907500	45908500	3.108796900443672
chr3	45907600	45908600	2.758836551711812
chr3	45907700	45908700	2.247584826851598
chr3	45907800	45908800	1.9189564797722467
chr3	45907900	45908900	1.1643787917353414
chr3	45908000	45909000	1.7985005373576757
chr3	45908100	45909100	2.3264919569424407
chr3	45908200	45909200	2.2631019578136566
chr3	45908300	45909300	1.5451001196944825
chr3	45908400	45909400	1.90587599963078
chr3	45908500	45909500	2.183748631846773
chr3	45908600	45909600	1.8457833299741984
chr3	45908700	45909700	1.8021419769193416
chr3	45908800	45909800	1.9374354293671807
chr3	45908900	45909900	2.3939490359673483
chr3	45909000	45910000	2.144835384761924
chr3	45909100	45910100	2.375477313258993
chr3	45909200	45910200	2.186700004873766
chr3	45909300	45910300	2.7584785318070075
chr3	45909400	45910400	2.410239967465099
chr3	45909500	45910500	2.263249350490835
chr3	45909600	45910600	1.8375846148802808
chr3	45909700	45910700	1.9611546166538203
chr3	45909800	45910800	1.851715372101612
chr3	45909900	45910900	2.2185702967665466
chr3	45910000	45911000	2.0710671793537103
chr3	45910100	45911100	1.8425541739278648
chr3	45910200	45911200	1.7411603266731197
chr3	45910300	45911300	1.6423182411208097
chr3	45910400	45911400	2.091360933285921
chr3	45910500	45911500	1.9206836701092704
chr3	45910600	45911600	2.574597423511509
chr3	45910700	45911700	2.363036906412069
chr3	45910800	45911800	2.2852813370938745
chr3	45910900	45911900	2.488637666435762
chr3	45911000	45912000	2.7393600547655024
chr3	45911100	45912100	2.5459770216047968
chr3	45911200	45912200	2.3492652745889937
chr3	45911300	45912300	1.907314357409192
chr3	45911400	45912400	0.9066925541027951
chr3	45911500	45912500	1.3239848633312632
chr3	45911600	45912600	1.8503473120785363
chr3	45911700	45912700	2.2652033456759257
chr3	45911800	45912800	2.5462565067967797
chr3	45911900	45912900	2.185316412357718
chr3	45912000	45913000	2.173320994003156
chr3	45912100	45913100	1.8669140573668288
chr3	45912200	45913200	1.7885182257755523
chr3	45912300	45913300	1.9112460037817016
chr3	45912900	45913900	0.4043719199563584
chr3	45913000	45914000	0.5162622610368863
chr3	45913100	45914100	0.2360518662834061
chr3	45913200	45914200	0.634152936101349
chr3	45913300	45914300	1.3202119985988865
chr3	45913400	45914400	1.1693857177083768
chr3	45913500	45914500	1.10987064689153
chr3	45913600	45914600	1.851917580583684
chr3	45913700	45914700	1.607679077937355
chr3	45913800	45914800	2.0331537646377016
chr3	45913900	45914900	2.708879204290445
chr3	45914000	45915000	2.7013820360233693
chr3	45914100	45915100	3.0769097305098505
chr3	45914200	45915200	2.4028847896057086
chr3	45914300	45915300	1.2546294311299402
chr3	45914400	45915400	1.77417538503762
chr3	45914500	45915500	2.335212030686071
chr3	45914600	45915600	2.097202868134029
chr3	45914700	45915700	2.3558779506118466
chr3	45914800	45915800	2.2551825044297242
chr3	45914900	45915900	1.5989788719480855
chr3	45915000	45916000	1.076422166112844
chr3	45915100	45916100	0.9432318905625314
chr3	45915200	45916200	1.3505991659892285
chr3	45915300	45916300	1.9903786976450435
chr3	45915400	45916400	1.837709559667131
chr3	45915500	45916500	1.0732382849302515
chr3	45915600	45916600	0.9660887374376363
chr3	45915700	45916700	0.39002048607026135
chr3	45915800	45916800	0.5905049857972201
chr3	45915900	45916900	1.0276169551312555
chr3	45916000	45917000	1.731198272682903
chr3	45916100	45917100	2.244159928898731
chr3	45916200	45917200	2.16464274033708
chr3	45916300	45917300	2.4872036061730336
chr3	45916400	45917400	2.3390209289022996
chr3	45916500	45917500	2.9040620237373638
chr3	45916600	45917600	3.5026496179689945
chr3	45916700	45917700	3.9288387236098985
chr3	45916800	45917800	4.105461850949438
chr3	45916900	45917900	4.217750926152214
chr3	45917000	45918000	4.200503313788258
chr3	45917100	45918100	2.814410553429631
chr3	45917200	45918200	2.8416358864168383
chr3	45917300	45918300	1.6631624554250235
chr3	45917400	45918400	1.6301188423980884
chr3	45917500	45918500	1.3105322146939389
chr3	45917600	45918600	1.1030484980748578
chr3	45917700	45918700	1.15415320012443
chr3	45917800	45918800	1.1631316677414612
chr3	45917900	45918900	1.0700059050160058
chr3	45918000	45919000	0.4535473680225628
chr3	45918100	45919100	1.7029468283454297
chr3	45918200	45919200	1.1323014761139771
chr3	45918300	45919300	2.000897946936137
chr3	45918400	45919400	2.0256151823242523
chr3	45918500	45919500	1.5870495485137133
chr3	45918600	45919600	1.8922610189962783
chr3	45918700	45919700	2.19235606013508
chr3	45918800	45919800	2.510865959939601
chr3	45918900	45919900	2.8108929678770957
chr3	45919000	45920000	2.8470568585432234
chr3	45919100	45920100	2.5935204560500367
chr3	45919200	45920200	3.1022284418081947
chr3	45919300	45920300	2.8470034751295032
chr3	45919400	45920400	3.176988409870673
chr3	45919500	45920500	3.1835301664325653
chr3	45919600	45920600	2.8555775748276853
chr3	45919700	45920700	2.2993901853019483
chr3	45919800	45920800	1.749369173152972
chr3	45919900	45920900	0.9433169737968442
chr3	45920000	45921000	1.2809210500046557
chr3	45920100	45921100	1.379850077091722
chr3	45920200	45921200	1.3162253057926825
chr3	45920300	45921300	1.5255200797614814
chr3	45920400	45921400	1.1029230493576023
chr3	45920500	45921500	1.6016110742716818
chr3	45920600	45921600	1.674076594466816
chr3	45920700	45921700	1.6729722407104075
chr3	45922100	45923100	1.6887757279155893
chr3	45922200	45923200	2.0616042915716606
chr3	45922300	45923300	2.224576097778695
chr3	45922400	45923400	2.2049654265381777
chr3	45922500	45923500	1.7550143928281798
chr3	45922600	45923600	1.7047710712581554
chr3	45922700	45923700	2.3119934632895016
chr3	45922800	45923800	2.517797152818257
chr3	45922900	45923900	2.7393937589325263
chr3	45923000	45924000	2.94360021054492
chr3	45923100	45924100	2.670233877719674
chr3	45923200	45924200	2.515374756154856
chr3	45923300	45924300	2.604513299571804
chr3	45923400	45924400	3.030262751986272
chr3	45923500	45924500	3.148606378936
chr3	45923600	45924600	3.2264939569512032
chr3	45923700	45924700	2.2515320137240806
chr3	45923800	45924800	1.9309325380117164
chr3	45923900	45924900	1.8997807105373128
chr3	45924000	45925000	1.5394080732337674
chr3	45924100	45925100	1.0020581509387012
chr3	45924900	45925900	0.8482171514674308
chr3	45925000	45926000	1.78978664265123
chr3	45925100	45926100	2.3855009011290966
chr3	45925200	45926200	2.538039870234397
chr3	45925300	45926300	2.8248113199174925
chr3	45925400	45926400	3.1687624176795737
chr3	45925500	45926500	3.1736357431025914
chr3	45925600	45926600	3.3360581838561565
chr3	45925700	45926700	3.2952352046419224
chr3	45925800	45926800	3.62651974700464
chr3	45925900	45926900	4.145480543615787
chr3	45926200	45927200	3.1125416915664905
chr3	45926300	45927300	2.3348605779099008
chr3	45926400	45927400	1.6238868432305154
chr3	45927000	45928000	1.6001579701964959
chr3	45927100	45928100	0.49441871814042404
chr3	45927200	45928200	-0.2455970384525415
chr3	45927300	45928300	0.2513862626808717
chr3	45927400	45928400	1.0658853503940142
chr3	45927500	45928500	1.751397715631016
chr3	45927600	45928600	1.455869497022748
chr3	45927700	45928700	1.2419674337626825
chr3	45927800	45928800	0.8058174104314304
chr3	45927900	45928900	0.9012551638790726
chr3	45928000	45929000	1.191187735628114
chr3	45928100	45929100	1.843715007663712
chr3	45928200	45929200	2.3046665721139337
chr3	45928300	45929300	2.024865594806157
chr3	45928400	45929400	1.35246271947742
chr3	45928500	45929500	0.7589566377587444
chr3	45928600	45929600	1.5412980073258151
chr3	45928700	45929700	1.7301351218125542
chr3	45928800	45929800	2.3560293153085
chr3	45928900	45929900	3.3448109307086256
chr3	45929000	45930000	3.762696930080365
chr3	45929100	45930100	4.175056926493497
chr3	45929200	45930200	4.4056843119075975
chr3	45929300	45930300	4.331336571337529
chr3	45929400	45930400	4.356589767334081
chr3	45929900	45930900	2.2234005625023396
chr3	45930000	45931000	1.761616871951866
chr3	45930100	45931100	1.9088997961809195
chr3	45930200	45931200	2.042469167816919
chr3	45930300	45931300	1.440142448628594
chr3	45930400	45931400	1.5049332495212286
chr3	45930500	45931500	1.687767993551396
chr3	45930600	45931600	1.4193906592340946
chr3	45930700	45931700	1.4996044605669752
chr3	45930800	45931800	1.6365839905095352
chr3	45930900	45931900	2.241985316921795
chr3	45931000	45932000	2.3528181242493815
chr3	45931100	45932100	1.712065565881308
chr3	45931200	45932200	1.9082240804529669
chr3	45931300	45932300	2.2884199595967405
chr3	45931400	45932400	2.079867299837112
chr3	45931500	45932500	1.6343986003256632
chr3	45931600	45932600	1.5726412803242025
chr3	45931700	45932700	1.7591827483663045
chr3	45931800	45932800	1.6547304497584758
chr3	45931900	45932900	1.235272269157017
chr3	45932000	45933000	1.5076615765859196
chr3	45932100	45933100	1.7332074894528349
chr3	45932200	45933200	1.073142686284239
chr3	45932300	45933300	0.7908665613264321
chr3	45932400	45933400	0.7825415724036261
chr3	45932500	45933500	0.8637647302730223
chr3	45932600	45933600	0.9929305412919408
chr3	45932700	45933700	1.233708278494759
chr3	45932800	45933800	1.4178234149648326
chr3	45932900	45933900	1.5254040773565358
chr3	45933000	45934000	1.0005871960880643
chr3	45933100	45934100	0.919127174734376
chr3	45933200	45934200	0.9353125038310672
chr3	45933300	45934300	1.2478967745415859
chr3	45933400	45934400	1.1767096976541302
chr3	45933500	45934500	1.1942447278297572
chr3	45933600	45934600	1.2286509130299412
chr3	45933700	45934700	0.9218385372970608
chr3	45933800	45934800	1.3369215898940146
chr3	45933900	45934900	1.2461604522672394
chr3	45934000	45935000	1.2333291802651791
chr3	45934100	45935100	1.102654348363962
chr3	45934200	45935200	1.0171218317861903
chr3	45934300	45935300	1.1568653917448504
chr3	45934400	45935400	1.2931109833623846
chr3	45934500	45935500	1.2851070996797034
chr3	45934600	45935600	1.6041104926233405
chr3	45934700	45935700	1.0377966325228989
chr3	45934800	45935800	0.5960592384073762
chr3	45934900	45935900	0.7319189024999857
chr3	45935000	45936000	0.7919572467768115
chr3	45935100	45936100	0.7762901830413327
chr3	45935200	45936200	0.6179431500065931
chr3	45935300	45936300	1.074471815372218
chr3	45935400	45936400	1.388310137475673
chr3	45935500	45936500	1.4408868237988155
chr3	45935600	45936600	1.331450069755865
chr3	45935700	45936700	1.5283886087854122
chr3	45935800	45936800	1.8114426880220729
chr3	45935900	45936900	1.9524044047073688
chr3	45936000	45937000	2.0703139274351643
chr3	45936100	45937100	2.0733483387518983
chr3	45936200	45937200	2.139691574305006
chr3	45936300	45937300	1.4340283904687787
chr3	45936400	45937400	0.9377049914409108
chr3	45936500	45937500	0.8882443705225677
chr3	45936600	45937600	0.5687369669669593
chr3	45936700	45937700	0.9630666320253988
chr3	45937200	45938200	1.5152003854633682
chr3	45937300	45938300	1.8073251053298145
chr3	45937400	45938400	1.9354782659712737
chr3	45937500	45938500	1.8254151823808136
chr3	45937600	45938600	1.9832716421802168
chr3	45937700	45938700	1.907116924239319
chr3	45937800	45938800	1.9592893496191173
chr3	45937900	45938900	2.0416832362707167
chr3	45938000	45939000	1.8178663973573046
chr3	45938700	45939700	2.9392298918797404
chr3	45938800	45939800	3.248225266883849
chr3	45938900	45939900	3.1523855294761813
chr3	45939000	45940000	3.2135979179426193
chr3	45939100	45940100	2.762218295972584
chr3	45939200	45940200	2.8642073721377272
chr3	45939300	45940300	2.8840526960894137
chr3	45939400	45940400	2.1308867101833617
chr3	45939500	45940500	1.7119964623493071
chr3	45939600	45940600	2.0185766849556077
chr3	45939700	45940700	1.224679708133516
chr3	45939800	45940800	0.8089730297537485
chr3	45939900	45940900	0.8405484305494237
chr3	45940000	45941000	0.8183335646744229
chr3	45940100	45941100	1.3020842379965911
chr3	45940200	45941200	0.8979161337823992
chr3	45940300	45941300	1.155266803640172
chr3	45940400	45941400	1.4888651425768198
chr3	45940500	45941500	1.9202512410416333
chr3	45940600	45941600	1.5282778155732666
chr3	45940700	45941700	1.5420107505778682
chr3	45940800	45941800	1.6958251846235963
chr3	45940900	45941900	2.1434199075868605
chr3	45941000	45942000	2.3345583201824467
chr3	45941100	45942100	2.2238574897991032
chr3	45941200	45942200	2.5586614855316463
chr3	45941300	45942300	2.118733794828686
chr3	45941400	45942400	1.8833642384284928
chr3	45941500	45942500	1.9350954333198789
chr3	45941600	45942600	2.291695247885236
chr3	45941700	45942700	2.501460261906553
chr3	45941800	45942800	2.6814150792611207
chr3	45941900	45942900	1.6494437243100264
chr3	45942000	45943000	0.5564300719777141
chr3	45942100	45943100	0.7638555433445988
chr3	45942200	45943200	1.3997402929480205
chr3	45942300	45943300	1.9198623010819496
chr3	45942400	45943400	2.1883798098308413
chr3	45942500	45943500	2.2327573779764243
chr3	45942600	45943600	2.196294015128637
chr3	45942700	45943700	2.8516355924539485
chr3	45942800	45943800	2.0516583524824625
chr3	45942900	45943900	2.8413557136187384
chr3	45943000	45944000	2.629099624826715
chr3	45943100	45944100	2.5013540318762653
chr3	45943200	45944200	2.0262187557799742
chr3	45943300	45944300	2.1941884579793016
chr3	45943400	45944400	2.127091013039374
chr3	45943500	45944500	1.5203209099947763
chr3	45943600	45944600	1.4372391381712388
chr3	45943700	45944700	0.4624761047667712
chr3	45943800	45944800	1.1946239080095291
chr3	45943900	45944900	0.42183566976169296
chr3	45944000	45945000	0.6070100311003728
chr3	45944100	45945100	0.8012415370457172
chr3	45944200	45945200	1.203898598404776
chr3	45944300	45945300	0.7967018483595434
chr3	45944400	45945400	0.23441508443600464
chr3	45944500	45945500	0.3074960775931337
chr3	45944600	45945600	-0.015162075891298369
chr3	45944700	45945700	0.250099663866622
chr3	45944800	45945800	0.36507135551235415
chr3	45944900	45945900	0.2921626395196359
chr3	45945000	45946000	0.7036995635093142
chr3	45945100	45946100	0.7070748845680531
chr3	45945200	45946200	0.5629196743106045
chr3	45945300	45946300	0.3584225581299996
chr3	45945400	45946400	1.3346769860837886
chr3	45945500	45946500	1.5477530433638458
chr3	45945600	45946600	1.958252053130548
chr3	45945700	45946700	2.2688143172857664
chr3	45945800	45946800	2.4882537540451017
chr3	45945900	45946900	3.202385831842677
chr3	45946000	45947000	2.9564119539997993
chr3	45946100	45947100	3.4524137132277626
chr3	45946200	45947200	3.8081532169618386
chr3	45946300	45947300	4.268143107155209
chr3	45946400	45947400	3.336077035045072
chr3	45946500	45947500	3.188437014905529
chr3	45946600	45947600	2.7043995459324157
chr3	45946700	45947700	2.4865031632456143
chr3	45946800	45947800	2.0464152806047484
chr3	45946900	45947900	1.51550309757054
chr3	45947000	45948000	1.8332454744928788
chr3	45947100	45948100	0.9463065818115524
chr3	45947200	45948200	0.07933736591683617
chr3	45948100	45949100	-0.3867909142623686
chr3	45948200	45949200	-0.4957100606435823
chr3	45948300	45949300	-0.21682509216607326
chr3	45948400	45949400	0.5443550312448141
chr3	45948500	45949500	0.6469236979764622
chr3	45948600	45949600	0.3273083020003243
chr3	45948700	45949700	0.6799682070731515
chr3	45948800	45949800	1.1194258834417998
chr3	45948900	45949900	2.0403012439621886
chr3	45949000	45950000	2.1473611743349785
chr3	45949100	45950100	2.3391384959036468
chr3	45949200	45950200	2.1737560967122023
chr3	45949300	45950300	1.8988219915396825
chr3	45949400	45950400	1.1339826143681433
chr3	45949500	45950500	0.8447324099328825
chr3	45949600	45950600	0.8026269327458202
chr3	45949700	45950700	0.4993931231151514
chr3	45949800	45950800	-0.053240307351710134
chr3	45949900	45950900	0.039982630493643166
chr3	45950000	45951000	-0.7742176977341474
chr3	45950100	45951100	-0.9625489334760156
chr3	45950200	45951200	-0.8286504452021991
chr3	45950300	45951300	-0.3538695309600061
chr3	45950400	45951400	0.03319279559259397
chr3	45950500	45951500	-0.0734489041240725
chr3	45950600	45951600	0.4120434024788497
chr3	45950700	45951700	0.2521927933962525
chr3	45950800	45951800	0.048663235706897526
chr3	45950900	45951900	-0.4964656106468868
chr3	45951000	45952000	0.5174183319766299
chr3	45951100	45952100	0.882952185257095
chr3	45951200	45952200	1.272000572047037
chr3	45951300	45952300	1.0694139107194374
chr3	45951400	45952400	0.9308650571215124
chr3	45951500	45952500	1.4572054387586968
chr3	45951600	45952600	1.913525164198252
chr3	45951700	45952700	1.8674453013700882
chr3	45951800	45952800	2.0209795813661744
chr3	45951900	45952900	1.5674610650450345
chr3	45952000	45953000	1.8197716007541227
chr3	45952100	45953100	1.95902825111973
chr3	45952200	45953200	1.923783179748097
chr3	45952300	45953300	2.0588989022726456
chr3	45952400	45953400	2.220284150039093
chr3	45952500	45953500	1.7357982921164483
chr3	45952600	45953600	1.3756225198132537
chr3	45952700	45953700	1.582821724155417
chr3	45952800	45953800	1.541925519915791
chr3	45952900	45953900	1.9068366481679562
chr3	45953000	45954000	1.7450115054168722
chr3	45953100	45954100	0.9602883961626646
chr3	45953200	45954200	0.6670001375645114
chr3	45953300	45954300	0.4884060650679322
chr3	45953400	45954400	0.15234397651196624
chr3	45953500	45954500	0.3381315017037129
chr3	45953600	45954600	0.7447711763300009
chr3	45953700	45954700	0.7475172452331229
chr3	45953800	45954800	1.100913280246718
chr3	45953900	45954900	0.9643085625025576
chr3	45954000	45955000	1.086386399486446
chr3	45954100	45955100	1.7955269848535018
chr3	45954200	45955200	1.7246946967670953
chr3	45954300	45955300	1.5375811263952763
chr3	45954400	45955400	1.9425169296813336
chr3	45954500	45955500	2.4541624315774286
chr3	45954600	45955600	2.5268898094950174
chr3	45954700	45955700	2.7653206618250006
chr3	45954800	45955800	2.6267637692436865
chr3	45954900	45955900	2.734911682628989
chr3	45955000	45956000	2.890852931182377
chr3	45955100	45956100	2.449822572471384
chr3	45955200	45956200	2.579687136690176
chr3	45955300	45956300	2.8575081567521146
chr3	45955400	45956400	2.9221843967383485
chr3	45955500	45956500	2.8823638755017447
chr3	45955600	45956600	2.441446615411464
chr3	45955700	45956700	1.7103902906432369
chr3	45955800	45956800	1.7499751659029943
chr3	45955900	45956900	1.4886367877043971
chr3	45956000	45957000	0.8936471960492514
chr3	45956100	45957100	0.5335342704123238
chr3	45956200	45957200	1.1238400423835528
chr3	45956300	45957300	0.8664624779876079
chr3	45956400	45957400	0.5093211832746076
chr3	45956500	45957500	0.1287406688546973
chr3	45956600	45957600	-0.09406751040671538
chr3	45956700	45957700	0.3411369793026231
chr3	45956800	45957800	-0.016025485137365566
chr3	45959300	45960300	1.7727893763057954
chr3	45959400	45960400	1.1510278459533283
chr3	45959500	45960500	0.5416063172524392
chr3	45959600	45960600	0.7154444738379928
chr3	45959700	45960700	1.2673035294150552
chr3	45959800	45960800	1.6061602615262112
chr3	45959900	45960900	1.585592962697491
chr3	45960000	45961000	2.2633601148293185
chr3	45960100	45961100	2.1452958467433807
chr3	45960200	45961200	2.036110881075176
chr3	45960300	45961300	2.0355148094518842
chr3	45960400	45961400	2.5185809501202785
chr3	45960500	45961500	2.868480774531879
chr3	45960600	45961600	3.191315133161292
chr3	45960700	45961700	2.9444999356752093
chr3	45960800	45961800	2.6196116582408338
chr3	45960900	45961900	2.79394462004582
chr3	45961000	45962000	2.2224752573541493
chr3	45961100	45962100	2.4873905326274564
chr3	45961200	45962200	2.7597149463534887
chr3	45961300	45962300	2.7854754390009933
chr3	45961400	45962400	3.4405861789398338
chr3	45961500	45962500	3.6698632057118727
chr3	45961600	45962600	3.7862144432822142
chr3	45961700	45962700	4.046939870904234
chr3	45961800	45962800	3.879103315591885
chr3	45961900	45962900	4.258937448432796
chr3	45962000	45963000	4.426907430029978
chr3	45962100	45963100	4.427243377057279
chr3	45962200	45963200	4.482638606226461
chr3	45962300	45963300	4.186981901495156
chr3	45962400	45963400	3.5511282143753737
chr3	45962500	45963500	3.7823257364999727
chr3	45962600	45963600	3.8455436405829793
chr3	45962700	45963700	3.109360275442493
chr3	45962800	45963800	3.5525079082581787
chr3	45962900	45963900	2.6405433514217598
chr3	45963000	45964000	2.0592024488976794
chr3	45963100	45964100	1.6186690933077308
chr3	45963200	45964200	1.7803419933824849
chr3	45963300	45964300	2.0895733734550146
chr3	45963400	45964400	2.7632200411320014
chr3	45963500	45964500	2.5573711477105467
chr3	45963600	45964600	2.5345478028886315
chr3	45963700	45964700	3.0764703769255557
chr3	45963800	45964800	2.8505506817708435
chr3	45963900	45964900	3.289612360454328
chr3	45964000	45965000	4.149502616599781
chr3	45964100	45965100	4.830566529604282
chr3	45964200	45965200	4.029427759185928
chr3	45964300	45965300	3.52065350114258
chr3	45964400	45965400	3.1454024758498687
chr3	45964500	45965500	3.0713368835452997
chr3	45964600	45965600	2.5993932100659944
chr3	45964700	45965700	2.3215986153961032
chr3	45964800	45965800	2.2005501553792737
chr3	45964900	45965900	2.017787721262676
chr3	45965000	45966000	1.400691160517979
chr3	45966700	45967700	3.069436919702228
chr3	45966800	45967800	3.198523761380706
chr3	45966900	45967900	3.4274859700807694
chr3	45967000	45968000	3.976989947057264
chr3	45967100	45968100	4.654881931811115
chr3	45967200	45968200	5.191350594889261
chr3	45967300	45968300	5.106695054997654
chr3	45967400	45968400	4.9061000421645735
chr3	45967500	45968500	4.993463799669266
chr3	45967600	45968600	4.6115850776559215
chr3	45967700	45968700	4.158565290490277
chr3	45967800	45968800	3.8040144391985606
chr3	45967900	45968900	3.6172485390021234
chr3	45968000	45969000	2.944345598069298
chr3	45968800	45969800	1.7193707608386737
chr3	45968900	45969900	1.9949399766658524
chr3	45969000	45970000	2.37779880613681
chr3	45969100	45970100	1.7084596542845347
chr3	45969200	45970200	1.9591892869515783
chr3	45969300	45970300	1.4005599486735638
chr3	45969400	45970400	1.3641695028530092
chr3	45969500	45970500	1.1658372405296058
chr3	45969600	45970600	0.39328451864165415
chr3	45969700	45970700	0.12483470612075782
chr3	45969800	45970800	-0.3702618465047188
chr3	45969900	45970900	-1.0984763891163232
chr3	45970000	45971000	-1.2438607906903638
chr3	45970100	45971100	-0.5663789238789947
chr3	45970200	45971200	-0.367225744368289
chr3	45970300	45971300	0.3392971719330719
chr3	45970400	45971400	0.6373412559575691
chr3	45970500	45971500	0.9627896271459744
chr3	45970600	45971600	1.3753732953871634
chr3	45970700	45971700	0.9818332226178064
chr3	45970800	45971800	1.4025937853747747
chr3	45970900	45971900	2.1061065940416897
chr3	45971000	45972000	2.3018594244276476
chr3	45971100	45972100	2.2270043866694103
chr3	45971200	45972200	2.03535256906335
chr3	45971300	45972300	2.6399235127385463
chr3	45971400	45972400	2.8100188246168964
chr3	45971500	45972500	2.804251852502629
chr3	45971600	45972600	2.888417234651352
chr3	45971700	45972700	3.3702023121450684
chr3	45971800	45972800	3.1662253584166207
chr3	45971900	45972900	2.7451551399917387
chr3	45972000	45973000	2.2497379756502247
chr3	45972100	45973100	2.502304055874593
chr3	45972200	45973200	3.14166671277624
chr3	45972300	45973300	2.418390624629583
chr3	45972400	45973400	2.1671219841129785
chr3	45972500	45973500	2.485130380938944
chr3	45972600	45973600	2.5034220369347167
chr3	45972700	45973700	2.149187384537837
chr3	45972800	45973800	2.2544308702791827
chr3	45972900	45973900	2.4902316873114265
chr3	45973000	45974000	2.1188636483683405
chr3	45973100	45974100	1.4110801217952866
chr3	45973200	45974200	0.6911253028973793
chr3	45973300	45974300	0.4544780979838938
chr3	45973400	45974400	0.7130404958892431
chr3	45973500	45974500	0.2507830017019189
chr3	45973600	45974600	-0.3371319355351973
chr3	45973700	45974700	0.20820001505146954
chr3	45973800	45974800	0.5827296142672926
chr3	45973900	45974900	0.5957398843340378
chr3	45974000	45975000	1.2125372267438244
chr3	45974100	45975100	1.6443801402389535
chr3	45974200	45975200	1.4400801950656448
chr3	45974300	45975300	1.8198571313878904
chr3	45974400	45975400	1.5419876086255728
chr3	45975200	45976200	0.5606935433636991
chr3	45975300	45976300	0.8923621165433412
chr3	45975400	45976400	0.4410403742461568
chr3	45975500	45976500	0.8938384210712254
chr3	45975600	45976600	1.2023662392079209
chr3	45975700	45976700	1.3638684175631426
chr3	45975800	45976800	2.023507893748485
chr3	45975900	45976900	2.6307040793829244
chr3	45976000	45977000	2.731146559633455
chr3	45976100	45977100	3.044578291600488
chr3	45976200	45977200	2.5114935436349346
chr3	45976300	45977300	2.294400550587342
chr3	45977500	45978500	2.878934250742648
chr3	45977600	45978600	3.1464102882071447
chr3	45977700	45978700	3.2527058461389378
chr3	45977800	45978800	3.47690751404111
chr3	45977900	45978900	3.0839874957848914
chr3	45978000	45979000	3.0999495845777485
chr3	45978100	45979100	2.9385967947286584
chr3	45978200	45979200	2.4019600060052566
chr3	45978300	45979300	2.9269950495021697
chr3	45979500	45980500	1.8433498211338681
chr3	45979600	45980600	1.785645730493972
chr3	45979700	45980700	2.04860353282257
chr3	45979800	45980800	2.244324449248208
chr3	45979900	45980900	2.4009276706310647
chr3	45980000	45981000	1.9692126731732122
chr3	45980100	45981100	1.866229146838702
chr3	45980200	45981200	1.8357226038654648
chr3	45980300	45981300	1.4186035412486524
chr3	45980400	45981400	1.7521971005092367
chr3	45980500	45981500	1.0304245855295264
chr3	45980600	45981600	1.2708953616762901
chr3	45980700	45981700	1.2269481929896109
chr3	45980800	45981800	1.1635414280892502
chr3	45980900	45981900	1.4565938342064264
chr3	45981000	45982000	1.6062275070414858
chr3	45981100	45982100	1.653175805220105
chr3	45981200	45982200	1.3370733181565064
chr3	45981300	45982300	1.6287403828108702
chr3	45981400	45982400	1.4491837045350684
chr3	45981500	45982500	1.3590237731280868
chr3	45981600	45982600	1.6898975366178766
chr3	45981700	45982700	1.2525132321409638
chr3	45981800	45982800	1.19021072573057
chr3	45981900	45982900	0.7154902972418776
chr3	45982000	45983000	1.1051152708979766
chr3	45982100	45983100	0.9960322933280934
chr3	45982200	45983200	0.5956273248293795
chr3	45982300	45983300	0.17936635277607546
chr3	45984100	45985100	3.4238507774779583
chr3	45984200	45985200	3.531728017117324
chr3	45984300	45985300	3.952382415596463
chr3	45984400	45985400	3.703756722727261
chr3	45984500	45985500	3.4936053825318685
chr3	45984600	45985600	3.3541081761974585
chr3	45984700	45985700	3.5145094465330837
chr3	45984800	45985800	3.3765916119693715
chr3	45984900	45985900	2.7913428298184684
chr3	45985000	45986000	2.5000646447155868
chr3	45985100	45986100	0.8531055736341329
chr3	45985200	45986200	1.584004368953977
chr3	45985300	45986300	0.8156931475891637
chr3	45985400	45986400	1.13270328074087
chr3	45985500	45986500	1.3737467758443958
chr3	45985600	45986600	2.004702633642967
chr3	45985700	45986700	1.4594965711838055
chr3	45985800	45986800	1.3525896093776952
chr3	45985900	45986900	1.9468394770828783
chr3	45986000	45987000	1.7836224794467754
chr3	45986100	45987100	2.8248966678627268
chr3	45986200	45987200	2.5868694736179583
chr3	45986300	45987300	3.1121925110444635
chr3	45986400	45987400	2.7731806327407065
chr3	45986500	45987500	2.6086423240736334
chr3	45986600	45987600	2.1614683241660537
chr3	45986700	45987700	2.8203015883353966
chr3	45986800	45987800	3.213283053851081
chr3	45986900	45987900	2.623779250772124
chr3	45987000	45988000	2.6825572598158494
chr3	45987100	45988100	2.3105354737027275
chr3	45987200	45988200	2.749280823901192
chr3	45987300	45988300	2.183302278257842
chr3	45987400	45988400	2.5142371264230494
chr3	45987500	45988500	2.7293625407082556
chr3	45987600	45988600	2.7720715029002383
chr3	45987700	45988700	2.8389146945983037
chr3	45987800	45988800	2.8412307022489687
chr3	45987900	45988900	2.6943576638375046
chr3	45988000	45989000	2.891167132973105
chr3	45988100	45989100	2.7190807032300888
chr3	45988200	45989200	1.4314083486584896
chr3	45988300	45989300	1.6753348242468509
chr3	45988400	45989400	2.0100634154372288
chr3	45988500	45989500	2.1288595826175944
chr3	45988600	45989600	2.611320225407311
chr3	45988700	45989700	2.2478308316061537
chr3	45988800	45989800	2.2330796160440407
chr3	45988900	45989900	2.0432745155871186
chr3	45989000	45990000	1.8582419429978612
chr3	45989100	45990100	1.9870531877354607
chr3	45989200	45990200	2.4947737202991176
chr3	45989300	45990300	2.8894796470277098
chr3	45989400	45990400	2.372931152838336
chr3	45989500	45990500	2.1277152966094133
chr3	45989600	45990600	1.3988499679338684
chr3	45989700	45990700	1.5239618130467325
chr3	45989800	45990800	1.3814877777576142
chr3	45989900	45990900	1.751826675025098
chr3	45990000	45991000	2.130126923711173
chr3	45990100	45991100	2.2194451791573546
chr3	45990200	45991200	2.088151513417833
chr3	45990800	45991800	1.9795786873863297
chr3	45990900	45991900	2.915958015855453
chr3	45991000	45992000	2.2706767303527253
chr3	45991100	45992100	2.9857559560407068
chr3	45991200	45992200	3.3271711111311024
chr3	45991300	45992300	3.364352584686616
chr3	45991400	45992400	3.810909976535192
chr3	45991500	45992500	3.8270263345784468
chr3	45991600	45992600	3.4874182252336463
chr3	45991700	45992700	3.6169062966178807
chr3	45991800	45992800	2.9164455505410496
chr3	45991900	45992900	2.2568370671042413
chr3	45992000	45993000	2.6317897631476224
chr3	45992100	45993100	2.2316968591863837
chr3	45992200	45993200	2.3309409694728442
chr3	45992300	45993300	2.7859328636534744
chr3	45992400	45993400	2.611672954902432
chr3	45992500	45993500	2.9477252427550336
chr3	45992600	45993600	3.659217190229098
chr3	45992700	45993700	3.7534868272000215
chr3	45992800	45993800	4.1023093574126746
chr3	45992900	45993900	4.571774071921072
chr3	45993000	45994000	4.3987119436965365
chr3	45993100	45994100	4.2337324127750655
chr3	45993200	45994200	4.032281800036172
chr3	45993300	45994300	3.3544816481586213
chr3	45993400	45994400	3.0035615661999424
chr3	45993500	45994500	2.7921926869866684
chr3	45993600	45994600	2.6783494532780185
chr3	45995100	45996100	5.511796185963813
chr3	45995200	45996200	5.062256236046251
chr3	45995300	45996300	5.145544735897384
chr3	45995400	45996400	4.844139030044158
chr3	45995500	45996500	4.052234064770253
chr3	45995600	45996600	3.8692266769155763
chr3	45995700	45996700	2.7086470800138214
chr3	45995800	45996800	2.9759102868691314
chr3	45995900	45996900	2.4525835694311167
chr3	45996000	45997000	2.088669573383559
chr3	45996100	45997100	1.7503257429285082
chr3	45996200	45997200	1.5398873163950129
chr3	45996300	45997300	1.0307535458796744
chr3	45996400	45997400	0.9219261271064372
chr3	45996500	45997500	1.39736185489011
chr3	45996600	45997600	1.1856144807030595
chr3	45996700	45997700	1.1584057350723007
chr3	45996800	45997800	0.8874086623224704
chr3	45996900	45997900	2.022880289754116
chr3	45997000	45998000	1.669665827191255
chr3	45997100	45998100	2.0909930925878006
chr3	45997200	45998200	2.4349398371039053
chr3	45997300	45998300	2.479190283790621
chr3	45997400	45998400	2.567010681312952
chr3	45997500	45998500	2.8987741331141947
chr3	45997600	45998600	2.8189735510958362
chr3	45997700	45998700	3.5373323620336534
chr3	45997800	45998800	3.2548540712439564
chr3	45997900	45998900	2.593801468332505
chr3	45998000	45999000	2.883964706626867
chr3	45998100	45999100	1.957446172471497
chr3	45998200	45999200	2.0573281192008017
chr3	45998300	45999300	2.2210408661714056
chr3	45998400	45999400	2.699370152835161
chr3	45998500	45999500	2.378789213122125
chr3	45998600	45999600	2.4503324216409905
chr3	45998700	45999700	1.869648746999583
chr3	45998800	45999800	1.6167988537236333
chr3	45998900	45999900	1.80841208730262
chr3	45999000	46000000	1.3203556050303242
chr3	45999100	46000100	2.1477580550885222
chr3	45999200	46000200	1.9755353080926563
chr3	45999300	46000300	2.060100760310196
chr3	45999400	46000400	1.7585294116507786
chr3	45999500	46000500	2.041654075290406
chr3	45999600	46000600	1.6663176813963119
chr3	45999700	46000700	1.2664003031026299
chr3	45999800	46000800	2.0610944220952443
chr3	45999900	46000900	1.7587330821309188
chr3	46000000	46001000	2.313422982289384
chr3	46000100	46001100	2.1289269890985323
chr3	46000200	46001200	1.8096959763871336
chr3	46000300	46001300	1.5115215308192254
chr3	46000400	46001400	1.3686885179171049
chr3	46000500	46001500	1.2333085393063292
chr3	46001200	46002200	-0.2533961463517212
chr3	46001300	46002300	-0.14075813792469988
chr3	46001400	46002400	-0.30620402158720744
chr3	46001500	46002500	0.4297404701087829
chr3	46001600	46002600	0.764676056558067
chr3	46001700	46002700	0.8728272632208878
chr3	46001800	46002800	1.0967410495863257
chr3	46001900	46002900	1.3234297993807849
chr3	46002000	46003000	2.0241112718667296
chr3	46002100	46003100	2.320009762201501
chr3	46002200	46003200	2.316221957727087
chr3	46002300	46003300	2.505272992053098
chr3	46004400	46005400	1.5890976333246667
chr3	46004500	46005500	2.0898965733003902
chr3	46004600	46005600	2.2764020858235705
chr3	46004700	46005700	1.3616945140109362
chr3	46004800	46005800	1.389454961152812
chr3	46004900	46005900	1.6588772371041884
chr3	46005000	46006000	1.597245281055175
chr3	46005100	46006100	1.2595469260776635
chr3	46005200	46006200	0.8392264383466912
chr3	46005300	46006300	0.3987359622214452
chr3	46005400	46006400	1.00204326183093
chr3	46005500	46006500	0.3468486711413978
chr3	46005600	46006600	0.4028008923725456
chr3	46005700	46006700	1.1220203788505014
chr3	46005800	46006800	0.9637958891800784
chr3	46005900	46006900	0.6603054467376612
chr3	46006000	46007000	0.5034763364620664
chr3	46006100	46007100	1.3891450167377384
chr3	46006200	46007200	1.605190721785578
chr3	46006300	46007300	2.0229121439852946
chr3	46006400	46007400	1.4815642033522225
chr3	46006500	46007500	1.4207985389859668
chr3	46006600	46007600	1.123350228020402
chr3	46006700	46007700	1.0700031745388143
chr3	46006800	46007800	1.0488058402495881
chr3	46006900	46007900	0.7052117383118491
chr3	46007000	46008000	1.2058121887911846
chr3	46007100	46008100	1.2302302186732854
chr3	46007200	46008200	1.2807236478013906
chr3	46007300	46008300	1.4621825168282343
chr3	46007400	46008400	1.7441232093850336
chr3	46007500	46008500	2.489307192779044
chr3	46007600	46008600	3.2394917316189957
chr3	46007700	46008700	3.632088548734944
chr3	46007800	46008800	4.122279251108252
chr3	46007900	46008900	4.347662828277128
chr3	46008900	46009900	3.667417582262987
chr3	46009000	46010000	3.3523416233179195
chr3	46009100	46010100	2.956267113477132
chr3	46009200	46010200	2.566726017848721
chr3	46009300	46010300	2.0267767617664485
chr3	46009400	46010400	1.6591705592773374
chr3	46009500	46010500	1.5165088349098417
chr3	46009600	46010600	1.4030197487354843
chr3	46009700	46010700	0.7468816864716795
chr3	46009800	46010800	0.27878206060452504
chr3	46009900	46010900	0.6372721432811781
chr3	46010000	46011000	0.26856843713087425
chr3	46010100	46011100	0.013585973803990918
chr3	46010200	46011200	0.21915977146232715
chr3	46010300	46011300	0.6593141295313993
chr3	46010400	46011400	1.4037350358478435
chr3	46010500	46011500	1.1683529931087235
chr3	46010600	46011600	1.3555626038291304
chr3	46010700	46011700	2.035486558278772
chr3	46010800	46011800	1.9703540800008008
chr3	46010900	46011900	1.843730464034536
chr3	46011000	46012000	1.842861836219598
chr3	46011100	46012100	1.690186569659197
chr3	46011200	46012200	1.03716105091902
chr3	46011300	46012300	1.3391263821032615
chr3	46011400	46012400	1.1948862825796729
chr3	46011500	46012500	1.9873007413542385
chr3	46011600	46012600	2.061233652445436
chr3	46011700	46012700	1.5660267668527728
chr3	46011800	46012800	1.493182587519854
chr3	46011900	46012900	1.8287299190236777
chr3	46012000	46013000	1.9985259957668526
chr3	46012100	46013100	2.427889462026439
chr3	46012200	46013200	2.890327663299728
chr3	46012300	46013300	3.0408175615586925
chr3	46012400	46013400	3.3847346090356347
chr3	46012500	46013500	2.8859311188012926
chr3	46012600	46013600	3.0918270130007057
chr3	46012700	46013700	3.583275585869261
chr3	46012800	46013800	4.185769258488462
chr3	46012900	46013900	3.904330966235509
chr3	46013000	46014000	3.586549368867336
chr3	46013100	46014100	3.326744575274984
chr3	46013200	46014200	3.2920276318135637
chr3	46013300	46014300	2.0588425510246213
chr3	46013400	46014400	1.600528220072105
chr3	46013500	46014500	1.4700405114381263
chr3	46013600	46014600	1.2439029047428278
chr3	46013700	46014700	1.1804266150736598
chr3	46013800	46014800	1.2772541140291331
chr3	46013900	46014900	1.3273370462016914
chr3	46014000	46015000	1.6127319800178819
chr3	46014100	46015100	1.8981484917867213
chr3	46014200	46015200	2.170760130152896
chr3	46014300	46015300	2.9279952182001567
chr3	46014400	46015400	3.226315787409596
chr3	46014500	46015500	3.243582480366937
chr3	46014600	46015600	3.701764180506616
chr3	46014700	46015700	3.2091812000765416
chr3	46015800	46016800	2.4064517886425665
chr3	46015900	46016900	2.675618141536728
chr3	46016000	46017000	2.5190512556617843
chr3	46016100	46017100	3.3835748743836334
chr3	46016200	46017200	3.5466088251861247
chr3	46016300	46017300	3.142243120587542
chr3	46016400	46017400	3.1379979264305136
chr3	46016500	46017500	2.7729343922778176
chr3	46016600	46017600	2.5183988970577844
chr3	46016700	46017700	2.9893621121514147
chr3	46016800	46017800	2.8831922924626907
chr3	46016900	46017900	2.7924961743656413
chr3	46017000	46018000	2.8950914092721254
chr3	46017100	46018100	2.984433738700353
chr3	46017200	46018200	2.8940280922072392
chr3	46017300	46018300	2.7119780480343616
chr3	46017400	46018400	2.845625298351083
chr3	46017500	46018500	2.6686646000720726
chr3	46017600	46018600	2.762076258953756
chr3	46017700	46018700	2.5174005356750246
chr3	46017800	46018800	2.6487960257132905
chr3	46017900	46018900	1.8180029104733824
chr3	46018000	46019000	1.5444600343409018
chr3	46018100	46019100	1.0798318924599728
chr3	46018200	46019200	1.1860174147421818
chr3	46018300	46019300	1.6304507219575186
chr3	46018400	46019400	1.6962488352115344
chr3	46018500	46019500	1.5000797468178917
chr3	46018600	46019600	1.283901786206656
chr3	46018700	46019700	0.8813687835311186
chr3	46018800	46019800	0.8056275971527895
chr3	46018900	46019900	1.4623633016041744
chr3	46019000	46020000	1.6809276095974843
chr3	46019100	46020100	1.5551774309927306
chr3	46019200	46020200	1.5689491725017986
chr3	46019300	46020300	1.4111388359673087
chr3	46019400	46020400	1.2835857865026767
chr3	46019500	46020500	1.8282696373647047
chr3	46019600	46020600	1.8301278017237543
chr3	46019700	46020700	1.8231124276971045
chr3	46019800	46020800	1.6492165757915287
chr3	46019900	46020900	2.3048389176203905
chr3	46020000	46021000	2.0693024602686974
chr3	46020100	46021100	2.990687491779087
chr3	46020200	46021200	3.504844895658414
chr3	46020300	46021300	3.9208518364454217
chr3	46020400	46021400	4.155669777927777
chr3	46020500	46021500	4.497017851722621
chr3	46020600	46021600	4.450093070049215
chr3	46020700	46021700	4.733851157144951
chr3	46020800	46021800	5.078976926843817
chr3	46020900	46021900	4.960105461508523
chr3	46021000	46022000	4.674828472550443
chr3	46021100	46022100	4.134234747637919
chr3	46021200	46022200	4.180210766969471
chr3	46021300	46022300	3.6418613124653887
chr3	46021400	46022400	3.275354296332201
chr3	46021500	46022500	2.3398597727908457
chr3	46021600	46022600	2.2517553506218206
chr3	46021700	46022700	2.1099654698579253
chr3	46021800	46022800	1.6972695561529745
chr3	46021900	46022900	0.9828732739549088
chr3	46022500	46023500	-2.204366402322208
chr3	46022600	46023600	-2.6242027951318563
chr3	46022700	46023700	-1.890865685542289
chr3	46022800	46023800	-1.397460817666122
chr3	46022900	46023900	-1.4140210727971485
chr3	46023000	46024000	-1.4221205850565921
chr3	46023100	46024100	-0.9816719768102112
chr3	46023200	46024200	-0.17723410713258064
chr3	46023300	46024300	1.1443789583789656
chr3	46023400	46024400	0.8882928024875261
chr3	46023500	46024500	1.2809058322051106
chr3	46023600	46024600	1.8309803893832368
chr3	46023700	46024700	2.1684206404730917
chr3	46023800	46024800	2.0334207249658918
chr3	46023900	46024900	2.247635380242609
chr3	46024000	46025000	2.700153259476834
chr3	46024100	46025100	2.6077884108088902
chr3	46024200	46025200	3.3164423009055963
chr3	46024300	46025300	3.2095080867487087
chr3	46024400	46025400	3.319731800499796
chr3	46024500	46025500	2.454742333139824
chr3	46024600	46025600	2.377358939998683
chr3	46024700	46025700	1.4045754433741902
chr3	46024800	46025800	1.107135282575076
chr3	46024900	46025900	1.4922914240712684
chr3	46025000	46026000	1.2727106124016827
chr3	46025100	46026100	0.7802311258918465
chr3	46025200	46026200	0.12273734239280967
chr3	46025300	46026300	-0.5586218397274603
chr3	46025400	46026400	-1.0890303166180952
chr3	46025500	46026500	-0.5224576689410885
chr3	46025600	46026600	-0.682327617924459
chr3	46025700	46026700	-0.3231698268509695
chr3	46025800	46026800	-0.12262058377139813
chr3	46027000	46028000	2.2006249364904282
chr3	46027100	46028100	1.852184116712503
chr3	46027200	46028200	1.4684778809388914
chr3	46027300	46028300	0.6991699693942041
chr3	46027400	46028400	0.7260412285738564
chr3	46027500	46028500	0.33922217351145195
chr3	46027600	46028600	0.4635482777208865
chr3	46027700	46028700	0.2139028747552629
chr3	46027800	46028800	0.05558309660847395
chr3	46027900	46028900	0.04385783561916973
chr3	46028000	46029000	0.5353217433125546
chr3	46028100	46029100	0.6736820313632166
chr3	46028200	46029200	0.18759726056250373
chr3	46028300	46029300	-0.8712564875867156
chr3	46028400	46029400	-0.2279496117782412
chr3	46028500	46029500	-0.19779743233428626
chr3	46028600	46029600	0.22202884602757547
chr3	46028700	46029700	0.10260685836204177
chr3	46028800	46029800	0.5651278493894372
chr3	46028900	46029900	0.6607634445985334
chr3	46029000	46030000	0.20758770152399178
chr3	46029100	46030100	0.2491440752595965
chr3	46029200	46030200	0.8059084829904807
chr3	46029300	46030300	1.7205365429961168
chr3	46029400	46030400	1.4472087954110426
chr3	46029500	46030500	1.5255780467647904
chr3	46029600	46030600	0.9703716270118001
chr3	46029700	46030700	1.1056063823368183
chr3	46033000	46034000	1.1295306682189459
chr3	46033100	46034100	1.1017414207000136
chr3	46033200	46034200	0.6487530158136299
chr3	46033300	46034300	0.20652622569661733
chr3	46033400	46034400	0.2616305444471886
chr3	46033500	46034500	0.7643669748731624
chr3	46033600	46034600	1.2370806955647975
chr3	46033700	46034700	1.2545948924030037
chr3	46033800	46034800	0.8226899749038391
chr3	46033900	46034900	1.4607950295875065
chr3	46034000	46035000	1.1908638708285064
chr3	46034100	46035100	1.346008022803028
chr3	46034200	46035200	1.8389408852822844
chr3	46034300	46035300	2.09192004857608
chr3	46034400	46035400	2.1967039595074835
chr3	46034500	46035500	1.882013982999456
chr3	46034600	46035600	1.6884277681324784
chr3	46034700	46035700	1.2916730649575092
chr3	46034800	46035800	1.1506330249503265
chr3	46034900	46035900	0.3448523596989788
chr3	46035000	46036000	0.1124113128757287
chr3	46035100	46036100	0.1040593456151582
chr3	46035200	46036200	-0.15153437795693178
chr3	46035300	46036300	-0.3926689560971724
chr3	46035400	46036400	-0.2710896467977671
chr3	46035500	46036500	-0.6055430473474879
chr3	46035600	46036600	-0.4419192315034043
chr3	46035700	46036700	-0.03668166227336908
chr3	46035800	46036800	0.9339341281392084
chr3	46035900	46036900	1.7138063475821153
chr3	46036000	46037000	2.237477538784357
chr3	46036100	46037100	1.835668583418605
chr3	46036200	46037200	2.0761004978626603
chr3	46036300	46037300	2.5272717191552863
chr3	46036400	46037400	2.12216305283535
chr3	46036500	46037500	1.5663774164339537
chr3	46036600	46037600	1.4863231514321975
chr3	46036700	46037700	0.9684748701662278
chr3	46036800	46037800	0.4263251230589669
chr3	46036900	46037900	0.07330998366499097
chr3	46037000	46038000	-0.13115330196451327
chr3	46038100	46039100	2.569172789917169
chr3	46038200	46039200	2.679978817027559
chr3	46039300	46040300	-1.007076688203336
chr3	46039400	46040400	-1.6410826846310331
chr3	46039500	46040500	-1.086293741355825
chr3	46039600	46040600	-0.6451662122930321
chr3	46039700	46040700	-0.2076568029440788
chr3	46039800	46040800	-0.16895528879833066
chr3	46039900	46040900	0.2132121706362512
chr3	46040000	46041000	-0.49620651372329866
chr3	46040100	46041100	-0.6861999049435686
chr3	46040200	46041200	0.3513945428448614
chr3	46040300	46041300	0.7836573317182217
chr3	46040400	46041400	1.7116632201191553
chr3	46040500	46041500	1.82269891436663
chr3	46040600	46041600	1.5289052646691033
chr3	46040700	46041700	1.3198932406096269
chr3	46040800	46041800	0.6860469439199057
chr3	46040900	46041900	0.15901569139093275
chr3	46041000	46042000	0.6123710150861384
chr3	46041100	46042100	1.6745540244361663
chr3	46041200	46042200	1.0700463861610303
chr3	46041300	46042300	1.201164584164713
chr3	46041400	46042400	0.7577956033052018
chr3	46041500	46042500	0.3768640947329744
chr3	46041600	46042600	0.4131551128669284
chr3	46041700	46042700	0.05866906543699306
chr3	46041800	46042800	0.5503241260611019
chr3	46041900	46042900	0.922858758024182
chr3	46042000	46043000	0.8817350293181411
chr3	46042100	46043100	0.3750038137137534
chr3	46042200	46043200	0.2556225363413478
chr3	46042300	46043300	-0.17024937519107236
chr3	46042400	46043400	0.04653459124908843
chr3	46042500	46043500	0.4653032510900823
chr3	46042600	46043600	0.9773836263807952
chr3	46042700	46043700	1.4654823187866788
chr3	46042800	46043800	2.032245651105453
chr3	46042900	46043900	2.548920094659634
chr3	46043000	46044000	2.904897236063472
chr3	46043300	46044300	3.5743940880758576
chr3	46043400	46044400	4.151635825079482
chr3	46043500	46044500	3.5814259320652257
chr3	46043600	46044600	2.845553219266873
chr3	46043700	46044700	2.581051932170138
chr3	46043800	46044800	2.3190759031531987
chr3	46043900	46044900	2.087187344439343
chr3	46044000	46045000	2.135158041741498
chr3	46044100	46045100	1.8642356596927712
chr3	46044200	46045200	1.280372255988454
chr3	46044300	46045300	1.8600780813123363
chr3	46044400	46045400	1.0904736469409253
chr3	46044500	46045500	1.4923488033652872
chr3	46044600	46045600	1.6514688107124678
chr3	46044700	46045700	1.7461050191126617
chr3	46044800	46045800	1.5572503117273002
chr3	46044900	46045900	1.650239005078895
chr3	46045000	46046000	0.9413607128745902
chr3	46045100	46046100	0.7815567973889329
chr3	46045200	46046200	1.3526834337939309
chr3	46045300	46046300	1.2404574778455058
chr3	46045400	46046400	1.7751699157856815
chr3	46045500	46046500	1.6084529152167821
chr3	46045600	46046600	1.6924746645624051
chr3	46045700	46046700	1.389438429528572
chr3	46045800	46046800	1.3540079268734682
chr3	46045900	46046900	0.6227182596638676
chr3	46046000	46047000	0.5905532290085957
chr3	46046100	46047100	0.906959815639176
chr3	46046200	46047200	-0.08758907642205503
chr3	46046300	46047300	-0.019499071528772158
chr3	46046400	46047400	-0.424320587088878
chr3	46046500	46047500	-0.29672420532210964
chr3	46046600	46047600	-0.1813309728650666
chr3	46046700	46047700	-0.16766724802935082
chr3	46046800	46047800	-0.4645321934944464
chr3	46046900	46047900	0.04161483479902
chr3	46047000	46048000	0.5735786016674688
chr3	46047100	46048100	0.32399463036768233
chr3	46047200	46048200	1.2635524092095505
chr3	46047300	46048300	1.2383255685604777
chr3	46047400	46048400	1.4466591832565674
chr3	46047500	46048500	1.315265525812871
chr3	46047600	46048600	1.460784955720546
chr3	46047700	46048700	1.805382592218185
chr3	46047800	46048800	2.440565678528233
chr3	46047900	46048900	2.1046104841436306
chr3	46048000	46049000	2.2399317282087003
chr3	46048100	46049100	2.1981048703737143
chr3	46048200	46049200	1.9495654100549564
chr3	46048300	46049300	1.7734715237523977
chr3	46048400	46049400	1.4545942706868675
chr3	46048500	46049500	1.1290538198657492
chr3	46048600	46049600	0.817611111912505
chr3	46048700	46049700	0.6485765210142336
chr3	46048800	46049800	0.7777246224499929
chr3	46048900	46049900	0.92181835537429
chr3	46049000	46050000	0.6085569697762575
chr3	46049100	46050100	0.7439094367494015
chr3	46049200	46050200	0.6533149599961288
chr3	46049300	46050300	0.7082683191785772
chr3	46049400	46050400	0.5678974669382053
chr3	46049500	46050500	1.2478504861993502
chr3	46049600	46050600	1.4566457363274443
chr3	46049700	46050700	1.499002844335176
chr3	46049800	46050800	0.9218383914295742
chr3	46049900	46050900	1.4348133734628814
chr3	46050000	46051000	1.2266846505511506
chr3	46050100	46051100	1.0991926445254163
chr3	46050200	46051200	1.3839493983235185
chr3	46050300	46051300	1.6531005668469645
chr3	46050400	46051400	1.8131536432769813
chr3	46050500	46051500	1.3769252005717336
chr3	46050600	46051600	1.2730249746590372
chr3	46050700	46051700	1.0576369642291972
chr3	46050800	46051800	1.1357804040148136
chr3	46050900	46051900	0.8558031001507167
chr3	46051400	46052400	0.6304825071659573
chr3	46051500	46052500	0.02263491604278397
chr3	46051600	46052600	0.2031483703569982
chr3	46051700	46052700	0.17206450889798852
chr3	46051800	46052800	0.08130999826168092
chr3	46051900	46052900	0.014512991165286732
chr3	46052000	46053000	-0.031168500994306805
chr3	46052100	46053100	0.0239884018560854
chr3	46052200	46053200	-0.2885394571747795
chr3	46053000	46054000	0.8888902837129649
chr3	46053100	46054100	1.0185455945660584
chr3	46053200	46054200	-0.2020107591377212
chr3	46053300	46054300	-0.5582382834955617
chr3	46053400	46054400	-0.5103310646280399
chr3	46053500	46054500	0.27138202314215537
chr3	46053600	46054600	-0.013525487192492604
chr3	46053700	46054700	0.4541740984432557
chr3	46053800	46054800	0.5339052115112121
chr3	46053900	46054900	0.2350584862896604
chr3	46054000	46055000	-0.3468532417580779
chr3	46054100	46055100	-0.7310166235892673
chr3	46054200	46055200	0.7224133633099726
chr3	46054300	46055300	1.3757478165938648
chr3	46054400	46055400	1.9623952168352308
chr3	46054500	46055500	1.7027037397496056
chr3	46054600	46055600	2.238531550133356
chr3	46054700	46055700	2.722746363737245
chr3	46054800	46055800	2.8602647366060743
chr3	46054900	46055900	3.5249718663204197
chr3	46055000	46056000	3.900036636795145
chr3	46055100	46056100	4.0684567798736975
chr3	46055200	46056200	3.6721792019200303
chr3	46055300	46056300	2.6999367321002405
chr3	46055400	46056400	1.938829746492143
chr3	46055500	46056500	1.945708275496261
chr3	46055600	46056600	1.837151368027447
chr3	46055900	46056900	1.234060185727406
chr3	46056000	46057000	1.197729849016321
chr3	46056100	46057100	1.2832713925046642
chr3	46056200	46057200	1.311224498958366
chr3	46056300	46057300	2.124361330428832
chr3	46056400	46057400	2.8487562189286257
chr3	46056500	46057500	2.7626514817222843
chr3	46056600	46057600	3.2824785464186443
chr3	46056700	46057700	2.9946702297521046
chr3	46056800	46057800	2.884829777252472
chr3	46056900	46057900	2.91140105945017
chr3	46057000	46058000	2.8801377743374945
chr3	46057100	46058100	2.8926450383557363
chr3	46057200	46058200	2.9730644888227618
chr3	46057300	46058300	2.4914816246295453
chr3	46057400	46058400	1.9960906045980216
chr3	46057500	46058500	2.0049145229023777
chr3	46057600	46058600	1.944726245784204
chr3	46057700	46058700	2.0272065235359644
chr3	46057800	46058800	1.6829822271006931
chr3	46057900	46058900	1.201891710848818
chr3	46058000	46059000	0.8493798259763065
chr3	46058100	46059100	0.6780172416834792
chr3	46058200	46059200	0.5788724987969319
chr3	46058300	46059300	0.8179712033806693
chr3	46058400	46059400	0.8298522027560034
chr3	46058500	46059500	0.4301085411804222
chr3	46058600	46059600	-0.5565613215822169
chr3	46059800	46060800	0.7208481060650613
chr3	46059900	46060900	0.3209135621076683
chr3	46060000	46061000	0.7956025053158011
chr3	46060100	46061100	0.9282705507717997
chr3	46060200	46061200	0.9193182428786968
chr3	46060300	46061300	1.1318176630748844
chr3	46060400	46061400	1.6711104505242167
chr3	46060500	46061500	2.2177233778151293
chr3	46060600	46061600	2.352541369306689
chr3	46060700	46061700	2.0486597485473306
chr3	46060800	46061800	1.6073281711829228
chr3	46060900	46061900	1.9859623881595485
chr3	46061000	46062000	1.5735094157925977
chr3	46061100	46062100	1.7268663691788706
chr3	46061200	46062200	1.604044443718564
chr3	46061300	46062300	1.570972217530286
chr3	46061400	46062400	1.4090638295267883
chr3	46061500	46062500	1.7443681341016308
chr3	46061600	46062600	1.7964038700079048
chr3	46061700	46062700	1.595727963177318
chr3	46061800	46062800	1.5594878358471738
chr3	46061900	46062900	1.0316407589260497
chr3	46062000	46063000	1.5102595510150132
chr3	46062100	46063100	1.5800107075130867
chr3	46062200	46063200	2.2777919961532787
chr3	46062300	46063300	1.9985976184149887
chr3	46062400	46063400	1.8660377250236888
chr3	46062500	46063500	1.5897561710401578
chr3	46062600	46063600	1.6183806236889642
chr3	46062700	46063700	1.942019619950246
chr3	46062800	46063800	1.7799001612589544
chr3	46062900	46063900	2.446547337500929
chr3	46063000	46064000	2.1013728040579336
chr3	46063100	46064100	1.6052048366122311
chr3	46063200	46064200	1.1108902769779776
chr3	46063300	46064300	0.8038018860533465
chr3	46063400	46064400	0.7485749804998597
chr3	46063500	46064500	-0.2428752671100768
chr3	46063600	46064600	-0.07374642509434412
chr3	46063700	46064700	0.10039285809962943
chr3	46063800	46064800	0.4286754172324333
chr3	46063900	46064900	0.4595940465156045
chr3	46064000	46065000	0.5952668818340647
chr3	46064100	46065100	0.8319542753082564
chr3	46064200	46065200	1.0252873458766243
chr3	46064300	46065300	1.5358622027476685
chr3	46064400	46065400	0.9213529154343636
chr3	46064500	46065500	1.5594028178252448
chr3	46064600	46065600	1.5921116327563185
chr3	46064700	46065700	0.854427321918172
chr3	46064800	46065800	0.9632272129355368
chr3	46064900	46065900	0.6005208845629625
chr3	46065000	46066000	1.174785620571519
chr3	46065100	46066100	1.3228700660782435
chr3	46065200	46066200	1.5542020744975804
chr3	46065300	46066300	2.073532858417158
chr3	46065400	46066400	2.5707648232203484
chr3	46065500	46066500	2.8481983058500053
chr3	46065600	46066600	2.7312130963162042
chr3	46065700	46066700	2.8588881687562884
chr3	46065800	46066800	2.638774703730528
chr3	46065900	46066900	2.456762828436281
chr3	46066000	46067000	1.784466599919172
chr3	46066100	46067100	1.6259177734243246
chr3	46066200	46067200	1.3213597459149051
chr3	46066300	46067300	1.073364989063247
chr3	46066400	46067400	0.9274065864541436
chr3	46066500	46067500	1.042237187869508
chr3	46066600	46067600	1.0896488435514435
chr3	46066700	46067700	1.1680769817031402
chr3	46066800	46067800	0.7553359844381005
chr3	46066900	46067900	1.1315282895948733
chr3	46067000	46068000	1.3517725750999625
chr3	46067100	46068100	1.4673933926630456
chr3	46067200	46068200	1.488425395521407
chr3	46067300	46068300	1.6694112530584202
chr3	46067400	46068400	1.6489374918965127
chr3	46067500	46068500	1.6339640078027406
chr3	46067600	46068600	1.2566233657313828
chr3	46067700	46068700	1.3712953481239551
chr3	46067800	46068800	2.3692190382477536
chr3	46067900	46068900	2.1797518430276943
chr3	46068000	46069000	1.6644623368656928
chr3	46068100	46069100	2.252521044980364
chr3	46068200	46069200	2.520865673088747
chr3	46068300	46069300	2.4071873795749394
chr3	46068400	46069400	2.11424023875586
chr3	46068500	46069500	1.4856609550405675
chr3	46068600	46069600	1.6027957341453969
chr3	46068700	46069700	1.6425008089179909
chr3	46068800	46069800	1.2183784335566727
chr3	46068900	46069900	0.6689905825982438
chr3	46069000	46070000	1.1318348255619342
chr3	46069100	46070100	0.5765363748614034
chr3	46069200	46070200	0.6780520894410184
chr3	46069300	46070300	0.30757036387664305
chr3	46069400	46070400	0.63464519891062
chr3	46069500	46070500	1.342109743418893
chr3	46069900	46070900	1.6827921591312882
chr3	46070000	46071000	1.231527500130927
chr3	46070100	46071100	1.0960248129587469
chr3	46070200	46071200	1.330476577757356
chr3	46070300	46071300	1.919020050875824
chr3	46070400	46071400	2.09794737368568
chr3	46070500	46071500	1.9710070461517115
chr3	46070600	46071600	1.170188823273251
chr3	46070700	46071700	1.5721656793240757
chr3	46070800	46071800	1.1390198806888658
chr3	46070900	46071900	1.171614944829418
chr3	46071000	46072000	1.7658355365414076
chr3	46071100	46072100	1.9543481914712015
chr3	46071200	46072200	1.7448450300000864
chr3	46071300	46072300	1.612968467853286
chr3	46071400	46072400	1.6852606263502867
chr3	46071500	46072500	1.6341176491966458
chr3	46071600	46072600	2.4809089129485886
chr3	46071700	46072700	2.078191301529207
chr3	46071800	46072800	2.449118862662116
chr3	46071900	46072900	3.004652710497994
chr3	46072000	46073000	2.113980077578555
chr3	46072100	46073100	2.091773727036386
chr3	46072200	46073200	1.8182901231156408
chr3	46072300	46073300	1.4638985619611906
chr3	46072400	46073400	1.1503824560474851
chr3	46072500	46073500	1.6532905060460104
chr3	46072600	46073600	1.5203303750303134
chr3	46072700	46073700	1.827971132081493
chr3	46072800	46073800	1.4878610826075362
chr3	46072900	46073900	0.826621032184566
chr3	46073000	46074000	1.1458348197007147
chr3	46073100	46074100	0.8973371284078889
chr3	46073200	46074200	0.9432604511771836
chr3	46075400	46076400	1.2755287505630075
chr3	46075500	46076500	1.0109378800514377
chr3	46075600	46076600	0.9580988562377852
chr3	46075700	46076700	0.8648923100976129
chr3	46075800	46076800	0.6600580804592324
chr3	46075900	46076900	0.908060139160396
chr3	46076000	46077000	0.5242714538841113
chr3	46076100	46077100	0.8707985573332379
chr3	46076200	46077200	1.7383623508440882
chr3	46076300	46077300	2.0650531988253795
chr3	46076400	46077400	2.377653911252656
chr3	46076500	46077500	2.617564259427674
chr3	46076600	46077600	2.6384997786084274
chr3	46076700	46077700	2.415714760183319
chr3	46076800	46077800	2.5208727943764218
chr3	46076900	46077900	2.36118420138328
chr3	46077000	46078000	3.1671924090357377
chr3	46077100	46078100	3.5352965439387836
chr3	46077200	46078200	3.008169692821167
chr3	46077300	46078300	3.2887400638396045
chr3	46077400	46078400	2.9615477519744378
chr3	46077500	46078500	2.817478003136477
chr3	46077600	46078600	2.7748657721593912
chr3	46077700	46078700	2.7047007092196185
chr3	46077800	46078800	2.235393824455352
chr3	46077900	46078900	2.242578534202837
chr3	46078000	46079000	2.3814532019476964
chr3	46078100	46079100	1.7703183001438227
chr3	46078200	46079200	1.6239184247296308
chr3	46078300	46079300	1.1747805285413837
chr3	46078400	46079400	1.1801432579576812
chr3	46078500	46079500	1.178311887401935
chr3	46078600	46079600	1.0259695317271296
chr3	46078700	46079700	0.8113105055904344
chr3	46078800	46079800	1.4221693482341329
chr3	46078900	46079900	1.3611200921502573
chr3	46079000	46080000	0.7541063885704495
chr3	46079100	46080100	0.5149180937503022
chr3	46079200	46080200	0.5937904968297721
chr3	46079300	46080300	0.8430509155077758
chr3	46079400	46080400	0.226979927832425
chr3	46079500	46080500	-0.03955504725407651
chr3	46079600	46080600	-0.11783651753083245
chr3	46079700	46080700	0.6740360939088055
chr3	46079900	46080900	0.4686819568375621
chr3	46080000	46081000	0.8413306397661844
chr3	46080100	46081100	1.1547761560525724
chr3	46080200	46081200	1.1197990783299594
chr3	46080300	46081300	0.5839079500886624
chr3	46080400	46081400	1.6423018500621391
chr3	46080500	46081500	1.4106367649081717
chr3	46080600	46081600	1.5000799605809825
chr3	46080700	46081700	0.9726780012583258
chr3	46080800	46081800	1.4746195981816497
chr3	46080900	46081900	1.4607847372141949
chr3	46081000	46082000	1.173963130833932
chr3	46081100	46082100	0.4604530743912843
chr3	46081200	46082200	0.9356541592197759
chr3	46081300	46082300	1.5508466319022067
chr3	46081400	46082400	1.0307913525249182
chr3	46082600	46083600	1.6492119845753423
chr3	46082700	46083700	1.8034840400063268
chr3	46082800	46083800	1.558550343469942
chr3	46082900	46083900	1.6847346109068493
chr3	46083000	46084000	1.677425906152837
chr3	46083100	46084100	1.6868262068833044
chr3	46083200	46084200	2.075317128581598
chr3	46083300	46084300	1.4645861809078464
chr3	46083400	46084400	1.4237601612986146
chr3	46083500	46084500	0.3789503109141738
chr3	46083600	46084600	0.9004412974575351
chr3	46083700	46084700	0.2845437837911081
chr3	46083800	46084800	0.033775892763398936
chr3	46083900	46084900	0.4693917174438351
chr3	46084000	46085000	0.6194955712288738
chr3	46084100	46085100	0.7704845513136829
chr3	46084200	46085200	0.4234443161733926
chr3	46084300	46085300	0.7016991510021042
chr3	46084400	46085400	0.9624320814281117
chr3	46084500	46085500	1.7897520780763223
chr3	46084600	46085600	1.5956401196867631
chr3	46084700	46085700	1.8759361303723765
chr3	46084800	46085800	2.1156560931841653
chr3	46084900	46085900	1.3289913590894438
chr3	46085000	46086000	1.0921465719242658
chr3	46085100	46086100	0.8812705176674777
chr3	46085200	46086200	0.8642947846129975
chr3	46085300	46086300	0.8922989460655946
chr3	46085400	46086400	0.7252571878462243
chr3	46085900	46086900	1.8043085034755355
chr3	46086000	46087000	1.5403180268347791
chr3	46086100	46087100	1.6467329077606665
chr3	46086200	46087200	1.66743522240437
chr3	46086300	46087300	1.5667754498364928
chr3	46086400	46087400	1.5461842646446349
chr3	46086500	46087500	1.4812793272515985
chr3	46086600	46087600	1.171020752323355
chr3	46086700	46087700	1.1731210261128775
chr3	46086800	46087800	0.9492723290318416
chr3	46086900	46087900	1.3267648474104137
chr3	46087000	46088000	1.0821455133478641
chr3	46087100	46088100	1.2014934843020249
chr3	46087200	46088200	0.6705108060591739
chr3	46087300	46088300	0.7269953326788025
chr3	46087400	46088400	1.0537469853780392
chr3	46087500	46088500	1.4660965122492406
chr3	46087600	46088600	1.7267586666866208
chr3	46087700	46088700	1.301055312629237
chr3	46087800	46088800	1.228212167604515
chr3	46087900	46088900	0.7569988769862106
chr3	46088000	46089000	1.205774617179978
chr3	46088100	46089100	1.4142277550444142
chr3	46088200	46089200	2.341731389433283
chr3	46088300	46089300	2.9488939962643785
chr3	46088400	46089400	2.459229526389052
chr3	46088500	46089500	2.078428824138526
chr3	46088600	46089600	2.069405484785233
chr3	46088700	46089700	2.176198708685797
chr3	46088800	46089800	2.22349428693542
chr3	46088900	46089900	2.6625603770131714
chr3	46090400	46091400	0.3282572540943638
chr3	46090500	46091500	0.2629033776261007
chr3	46090600	46091600	0.3942009710670025
chr3	46090700	46091700	0.2210065183908148
chr3	46090800	46091800	0.39157386445624376
chr3	46090900	46091900	0.7427726389242294
chr3	46091000	46092000	1.0476419216173944
chr3	46091100	46092100	1.2851550011335209
chr3	46091200	46092200	1.4207430734199415
chr3	46091300	46092300	1.6613130017623428
chr3	46091400	46092400	1.7435979981677263
chr3	46091500	46092500	2.2612034908399194
chr3	46091600	46092600	2.058153826017693
chr3	46091700	46092700	2.6007540740468333
chr3	46091800	46092800	2.416271913634896
chr3	46091900	46092900	2.5568257343138883
chr3	46092000	46093000	2.307680167190507
chr3	46092100	46093100	2.042600955125978
chr3	46092200	46093200	2.0199251399192457
chr3	46092300	46093300	2.0954615871662017
chr3	46092400	46093400	2.735592589793181
chr3	46092500	46093500	2.0776160513454704
chr3	46092600	46093600	1.9499099060934173
chr3	46092700	46093700	1.3718484354716365
chr3	46092800	46093800	1.5185112503044074
chr3	46092900	46093900	0.6366484161647987
chr3	46093000	46094000	-0.17719736250094525
chr3	46093100	46094100	-0.5755437797664193
chr3	46093200	46094200	-0.5861823084908769
chr3	46093300	46094300	-1.0783537396765053
chr3	46093400	46094400	-1.686427141713604
chr3	46093500	46094500	-1.8931769864830958
chr3	46093600	46094600	-1.7855054008370324
chr3	46093700	46094700	-1.409647840071066
chr3	46093800	46094800	-1.3386581319362838
chr3	46093900	46094900	-0.9559989409145216
chr3	46094000	46095000	-0.04939101677770507
chr3	46094100	46095100	0.4810061350631976
chr3	46094200	46095200	0.11013502172456716
chr3	46094300	46095300	0.4621977146533036
chr3	46094400	46095400	0.5789598245999169
chr3	46094500	46095500	1.221475780534036
chr3	46094600	46095600	1.0669875315343942
chr3	46094700	46095700	1.251060313585114
chr3	46094800	46095800	1.2925255757666856
chr3	46094900	46095900	1.4554715511049336
chr3	46095000	46096000	1.5633496805261182
chr3	46095100	46096100	1.4543921183371682
chr3	46095200	46096200	2.0147578953772087
chr3	46095300	46096300	2.2477723419430564
chr3	46095400	46096400	2.3625515350835213
chr3	46095500	46096500	2.63463935429438
chr3	46095600	46096600	2.0825249664194416
chr3	46095700	46096700	1.6925783267602763
chr3	46095800	46096800	1.3452378145827748
chr3	46095900	46096900	1.0529023967562192
chr3	46096000	46097000	1.121038837080542
chr3	46096100	46097100	1.053680150343936
chr3	46096200	46097200	0.8480172559522247
chr3	46096300	46097300	0.7677138719252418
chr3	46096400	46097400	0.5169363475206525
chr3	46096500	46097500	0.11269132216611248
chr3	46096600	46097600	1.328683906505835
chr3	46096700	46097700	1.33736693208181
chr3	46096800	46097800	1.511463639697683
chr3	46096900	46097900	1.9192683227811569
chr3	46097000	46098000	1.9746176686048746
chr3	46097100	46098100	1.845269393771935
chr3	46097200	46098200	1.910915653567951
chr3	46097300	46098300	1.7021085753641785
chr3	46097400	46098400	1.8976461818101684
chr3	46097500	46098500	1.8186634921788325
chr3	46097600	46098600	1.3614688876428431
chr3	46097700	46098700	1.0501817716539668
chr3	46097800	46098800	0.9637316106068508
chr3	46097900	46098900	0.31769323892034224
chr3	46098000	46099000	0.020684496516822783
chr3	46098100	46099100	0.32606476980748583
chr3	46099900	46100900	-0.5186215665767232
chr3	46100000	46101000	-0.5912143302016383
chr3	46100100	46101100	-0.6237493134876756
chr3	46100200	46101200	-0.7522821162277613
chr3	46100300	46101300	-0.7243702645151677
chr3	46100400	46101400	-0.07137793243446391
chr3	46100500	46101500	0.09921539782214404
chr3	46100600	46101600	-0.4811570531567374
chr3	46100700	46101700	-0.3864876882340699
chr3	46100800	46101800	-0.14185543362684366
chr3	46100900	46101900	0.11092742458368132
chr3	46101000	46102000	0.16248020372642402
chr3	46101300	46102300	0.26455180206353723
chr3	46101400	46102400	0.2905627998921824
chr3	46101500	46102500	-0.23364335485365745
chr3	46101600	46102600	-0.2785024157233066
chr3	46101700	46102700	-0.43935039061325787
chr3	46101800	46102800	-1.0812767408535953
chr3	46101900	46102900	-1.0587950268777429
chr3	46102000	46103000	-1.0095641729632534
chr3	46102100	46103100	-0.9881831187228036
chr3	46102200	46103200	-0.6828724578783266
chr3	46102300	46103300	-1.0786689131303917
chr3	46103400	46104400	2.098141208619206
chr3	46103500	46104500	1.9168237212466144
chr3	46103600	46104600	1.9575328741152043
chr3	46103700	46104700	1.5664195374395886
chr3	46103800	46104800	2.0118880241229085
chr3	46103900	46104900	1.9779620024540023
chr3	46104000	46105000	1.6568520096342207
chr3	46104100	46105100	1.641218577498008
chr3	46104200	46105200	1.3735803851548825
chr3	46104300	46105300	1.0382180497961468
chr3	46104400	46105400	1.6055753231812981
chr3	46104500	46105500	1.818864329025901
chr3	46104600	46105600	1.8512321444275048
chr3	46104700	46105700	2.0818255123068075
chr3	46104800	46105800	2.500480623118204
chr3	46104900	46105900	2.5585312879946853
chr3	46105000	46106000	3.149635360791159
chr3	46105100	46106100	2.4077509436948867
chr3	46105200	46106200	2.254423700352907
chr3	46105300	46106300	2.7452897208555465
chr3	46105400	46106400	1.6112929505918594
chr3	46105500	46106500	1.49499916425376
chr3	46105600	46106600	1.3601593143065356
chr3	46105700	46106700	1.3727233568178925
chr3	46105800	46106800	0.4135835760167302
chr3	46105900	46106900	0.5793443129582521
chr3	46106000	46107000	-0.13316492636165858
chr3	46106100	46107100	0.10834277462333054
chr3	46107400	46108400	2.0488026455395048
chr3	46107500	46108500	1.9246158625489949
chr3	46107600	46108600	1.9975031986313088
chr3	46107700	46108700	2.2756680868324826
chr3	46107800	46108800	2.142105290397244
chr3	46107900	46108900	1.7871856335837608
chr3	46108000	46109000	1.7850495526833365
chr3	46108100	46109100	1.616322440199221
chr3	46108200	46109200	1.2842084138921108
chr3	46108900	46109900	0.1974072347345003
chr3	46109000	46110000	0.057987896659935055
chr3	46109100	46110100	-0.2416196833908838
chr3	46109200	46110200	0.5464207231483224
chr3	46109300	46110300	0.21638783575912196
chr3	46109400	46110400	0.6961727294990775
chr3	46109500	46110500	0.7184934603643229
chr3	46109600	46110600	1.3333689634261263
chr3	46109700	46110700	1.2159662985990851
chr3	46109800	46110800	1.0089032405536935
chr3	46109900	46110900	0.4777314831659834
chr3	46110000	46111000	1.0577456550852606
chr3	46110100	46111100	1.6930384106878538
chr3	46110200	46111200	1.4243565576293935
chr3	46110300	46111300	1.074690490664245
chr3	46110400	46111400	0.27087940386977283
chr3	46110500	46111500	0.9724476000420867
chr3	46110600	46111600	1.131074945235619
chr3	46110700	46111700	1.5008721000938023
chr3	46110800	46111800	2.061315020744813
chr3	46110900	46111900	2.1967369302030515
chr3	46111000	46112000	2.0039192675548945
chr3	46111100	46112100	1.847062553645079
chr3	46111200	46112200	1.6299726800059626
chr3	46111300	46112300	2.3359317162055464
chr3	46111400	46112400	2.473273878353206
chr3	46111500	46112500	2.045159613904734
chr3	46111600	46112600	2.011374320142139
chr3	46111700	46112700	1.8111632864919844
chr3	46111800	46112800	1.530621897322393
chr3	46111900	46112900	1.6875758661410019
chr3	46112000	46113000	1.8382283662205754
chr3	46112100	46113100	1.1871862635291217
chr3	46112200	46113200	1.1614289089915169
chr3	46112300	46113300	1.1033280562329002
chr3	46112400	46113400	1.5575195326424585
chr3	46112500	46113500	0.8501827829199825
chr3	46112600	46113600	-0.10677478900893136
chr3	46112700	46113700	0.07085751451864228
chr3	46112800	46113800	0.7161224272055268
chr3	46112900	46113900	0.3577122476405201
chr3	46113000	46114000	0.2774898435559591
chr3	46113100	46114100	0.8214808222566018
chr3	46113200	46114200	0.7119923392670661
chr3	46113300	46114300	0.9137103170282896
chr3	46113400	46114400	0.21671855700662435
chr3	46113500	46114500	0.610278992172236
chr3	46113600	46114600	0.991147410958506
chr3	46113700	46114700	1.0195613744703396
chr3	46113800	46114800	0.4544973630043164
chr3	46113900	46114900	0.3055097377842899
chr3	46114000	46115000	0.32762241862836017
chr3	46114100	46115100	0.1656213308315726
chr3	46114200	46115200	0.6647485762336973
chr3	46114300	46115300	0.8498648182392046
chr3	46114400	46115400	1.5544886609240511
chr3	46114500	46115500	1.3821983441575525
chr3	46114600	46115600	1.6882453919879563
chr3	46114700	46115700	1.6696142987910192
chr3	46114800	46115800	1.7466575571258096
chr3	46114900	46115900	2.3193471908630316
chr3	46115000	46116000	2.3527610186661954
chr3	46115100	46116100	2.802455599595626
chr3	46115200	46116200	2.402581736593292
chr3	46115300	46116300	1.5208353829234007
chr3	46115400	46116400	0.7997505357533956
chr3	46115500	46116500	0.3693055840622503
chr3	46115600	46116600	0.27792675032374864
chr3	46115700	46116700	0.2362276760441625
chr3	46115800	46116800	-0.018935996979578387
chr3	46115900	46116900	-0.05260808300260175
chr3	46116000	46117000	-0.651264209661262
chr3	46116100	46117100	-0.7080214974559946
chr3	46116200	46117200	-1.0700063215079638
chr3	46116300	46117300	-1.027066606734079
chr3	46116400	46117400	-0.32520877002297466
chr3	46116500	46117500	0.2840488322187589
chr3	46116600	46117600	-0.00024323394015427911
chr3	46116700	46117700	0.2037861649327357
chr3	46116800	46117800	0.087066791240399
chr3	46116900	46117900	0.3754820411406993
chr3	46117000	46118000	0.3307955053256829
chr3	46117100	46118100	0.668750975121367
chr3	46117200	46118200	1.0362196369747274
chr3	46117300	46118300	1.726776126054512
chr3	46117400	46118400	1.7202379904124108
chr3	46117500	46118500	1.8312085234092428
chr3	46117600	46118600	2.7550058856410296
chr3	46117700	46118700	2.4618485473690934
chr3	46117800	46118800	2.7317806128533224
chr3	46117900	46118900	2.3908472292537795
chr3	46118000	46119000	2.208880095827815
chr3	46118100	46119100	1.732554223891121
chr3	46118200	46119200	1.9591445051573293
chr3	46118300	46119300	1.3484806271911822
chr3	46118400	46119400	1.0655714933688722
chr3	46118500	46119500	0.5834095682729142
chr3	46118600	46119600	0.6569661814985217
chr3	46118700	46119700	0.7760399089149672
chr3	46118800	46119800	-0.16690361613572596
chr3	46118900	46119900	-0.10598544586165358
chr3	46119000	46120000	0.9315128840504234
chr3	46119100	46120100	0.4474844152606188
chr3	46119200	46120200	0.4639255612992042
chr3	46119300	46120300	0.7927833152355119
chr3	46119400	46120400	1.0062029697350579
chr3	46119500	46120500	1.5102745743326604
chr3	46119600	46120600	0.5934172292533036
chr3	46119700	46120700	0.5783826326395781
chr3	46119800	46120800	1.6969351901454914
chr3	46119900	46120900	1.8194311172172777
chr3	46120000	46121000	1.617754282679039
chr3	46120100	46121100	1.7240050720144655
chr3	46120200	46121200	1.4638535541870044
chr3	46120300	46121300	1.412312823931514
chr3	46120400	46121400	1.2266297790059526
chr3	46120500	46121500	1.2941656675205244
chr3	46120600	46121600	1.8323558068338628
chr3	46120700	46121700	1.7809495244517517
chr3	46120800	46121800	1.274997423923446
chr3	46120900	46121900	0.6009410451991216
chr3	46121000	46122000	0.5007439988604542
chr3	46121100	46122100	0.8612691225283297
chr3	46121200	46122200	0.9089499079425046
chr3	46121300	46122300	1.017147444072571
chr3	46121400	46122400	0.5794526260465308
chr3	46121500	46122500	0.3317633430757647
chr3	46121600	46122600	-0.12848899990410656
chr3	46121700	46122700	-0.07501281828797014
chr3	46121800	46122800	-0.393567589507845
chr3	46121900	46122900	0.20170201407013866
chr3	46122000	46123000	0.6566885982589941
chr3	46122100	46123100	0.2387578815286452
chr3	46122200	46123200	0.13119160205147806
chr3	46122300	46123300	-0.003550665009506226
chr3	46122400	46123400	0.15397337001349753
chr3	46122500	46123500	-0.09286745532597727
chr3	46122600	46123600	-0.009730753971105224
chr3	46122700	46123700	-0.7120930322221399
chr3	46122800	46123800	-0.9055336407943332
chr3	46122900	46123900	-1.2873955719277883
chr3	46123000	46124000	-1.134856515986064
chr3	46123100	46124100	-1.1366934720490476
chr3	46123200	46124200	-1.1593781582780156
chr3	46123300	46124300	-1.1630296275153833
chr3	46123400	46124400	-1.0272354677985742
chr3	46123500	46124500	-0.8368238536030408
chr3	46123600	46124600	-1.476021226928609
chr3	46123700	46124700	-0.7999082933101509
chr3	46123800	46124800	0.8709416144560028
chr3	46123900	46124900	1.5287497518789814
chr3	46124000	46125000	0.9148523585552475
chr3	46124100	46125100	1.0549130481961335
chr3	46124200	46125200	0.5423898599831436
chr3	46124300	46125300	0.6461175052023043
chr3	46124400	46125400	1.2187675246874987
chr3	46124500	46125500	1.2505983819444126
chr3	46124600	46125600	1.9570745559737537
chr3	46124700	46125700	1.8006968233255851
chr3	46124800	46125800	0.6570162946599637
chr3	46124900	46125900	0.6481546062625619
chr3	46125000	46126000	0.8556429913360205
chr3	46125100	46126100	0.9227432321318828
chr3	46125200	46126200	0.8379580131855624
chr3	46125300	46126300	0.8603187324861672
chr3	46125400	46126400	0.6295493238172443
chr3	46125500	46126500	0.17891925199412725
chr3	46125600	46126600	-0.4515662829677171
chr3	46125700	46126700	0.1835750524409977
chr3	46125800	46126800	0.8835381155212102
chr3	46125900	46126900	0.6518927876796297
chr3	46126000	46127000	0.189915646508985
chr3	46126100	46127100	-0.005643120383797165
chr3	46126200	46127200	0.5940974437126108
chr3	46126300	46127300	0.3880138882897696
chr3	46126400	46127400	-0.17769425691172194
chr3	46127200	46128200	0.13309943178091566
chr3	46127300	46128300	0.5965700386688716
chr3	46127400	46128400	1.3120256861578832
chr3	46127500	46128500	2.10911508833164
chr3	46127600	46128600	1.9177944296836351
chr3	46127700	46128700	2.1029747679441124
chr3	46127800	46128800	2.530147380483967
chr3	46127900	46128900	2.8083943654167984
chr3	46128000	46129000	2.6471271604111237
chr3	46128100	46129100	3.161486018071592
chr3	46128200	46129200	3.2334512405450324
chr3	46128300	46129300	3.046978111218951
chr3	46128400	46129400	2.5440671949552067
chr3	46129000	46130000	1.5974852117255405
chr3	46129100	46130100	0.10384709224700832
chr3	46129200	46130200	-0.2655421869600341
chr3	46129300	46130300	0.07546224004923459
chr3	46129400	46130400	0.5567917560534239
chr3	46129500	46130500	0.23077227234834324
chr3	46129600	46130600	0.4495086538535954
chr3	46129700	46130700	0.7212795810449397
chr3	46129800	46130800	0.5545055473004205
chr3	46129900	46130900	0.7936488946234883
chr3	46130000	46131000	1.1366748047262243
chr3	46130100	46131100	2.2216313614788032
chr3	46130200	46131200	2.6239350445390466
chr3	46130300	46131300	2.306203931206959
chr3	46130400	46131400	2.213575291171873
chr3	46130500	46131500	2.842953928437836
chr3	46130600	46131600	2.7880517832796192
chr3	46130700	46131700	2.226057611813507
chr3	46130800	46131800	1.7242480044481214
chr3	46130900	46131900	1.486046458258243
chr3	46131000	46132000	1.1977852288093946
chr3	46131100	46132100	1.1889555721329297
chr3	46131200	46132200	1.1214478249608515
chr3	46131300	46132300	1.4142563627379838
chr3	46131400	46132400	1.1717993255182113
chr3	46131500	46132500	0.6212645786726236
chr3	46131600	46132600	0.3295901563094192
chr3	46132400	46133400	0.8021459644970623
chr3	46132500	46133500	0.9843814043154844
chr3	46132600	46133600	1.6309124509632669
chr3	46132700	46133700	1.8209708449232047
chr3	46132800	46133800	1.8013684972543655
chr3	46132900	46133900	1.5069845889012716
chr3	46133000	46134000	2.014721896648877
chr3	46133100	46134100	2.0358655085581683
chr3	46133200	46134200	2.1530063320292463
chr3	46133300	46134300	2.1732038073890694
chr3	46133400	46134400	2.2053734742068847
chr3	46133500	46134500	2.171892805969781
chr3	46133600	46134600	1.7850775115261361
chr3	46133700	46134700	1.8356406857219552
chr3	46133800	46134800	2.184938641704908
chr3	46133900	46134900	2.3902369662384944
chr3	46134000	46135000	2.059563642942686
chr3	46134100	46135100	2.0031247634107023
chr3	46134200	46135200	1.5945068039253592
chr3	46134300	46135300	1.723076124103545
chr3	46134400	46135400	1.3661472619699229
chr3	46134500	46135500	1.2639159459639466
chr3	46134600	46135600	0.9939768658085916
chr3	46134700	46135700	0.9133259717121792
chr3	46134800	46135800	0.8042575058943761
chr3	46134900	46135900	0.9463349100534948
chr3	46135000	46136000	0.25193999363876346
chr3	46135100	46136100	0.5220714540657995
chr3	46135200	46136200	1.0036774775715802
chr3	46135300	46136300	1.0207317912766254
chr3	46135400	46136400	1.3646337492257707
chr3	46135500	46136500	1.2393310429096347
chr3	46135600	46136600	0.7744388730237908
chr3	46135700	46136700	0.5330850335050319
chr3	46135800	46136800	-0.37407750222942654
chr3	46135900	46136900	-0.4205382310803097
chr3	46136000	46137000	0.5087507702861792
chr3	46136100	46137100	0.021394928819050297
chr3	46136200	46137200	0.08829607989768877
chr3	46136300	46137300	-0.12683717073918235
chr3	46136400	46137400	0.0915920149300352
chr3	46136500	46137500	0.8184996628025638
chr3	46136600	46137600	1.4622348546612476
chr3	46136700	46137700	1.0896793060175942
chr3	46136800	46137800	2.1691398946954727
chr3	46136900	46137900	2.036874152786732
chr3	46137000	46138000	2.0011338393400657
chr3	46137100	46138100	2.7542308005463623
chr3	46137200	46138200	2.277072307384904
chr3	46137300	46138300	2.2770779575112416
chr3	46137400	46138400	1.7992676386165791
chr3	46137500	46138500	0.6025360373152541
chr3	46137600	46138600	0.3770050068290451
chr3	46137700	46138700	1.3128949462383708
chr3	46137800	46138800	0.8965327955314384
chr3	46137900	46138900	0.7685308915881379
chr3	46138000	46139000	0.8605155594721041
chr3	46138100	46139100	0.5133662140265622
chr3	46138200	46139200	0.6885417873109976
chr3	46138300	46139300	0.3607518696161161
chr3	46138400	46139400	0.2660790639187796
chr3	46138500	46139500	0.8271465593778112
chr3	46138600	46139600	0.7724928348261086
chr3	46138700	46139700	0.4945212529817586
chr3	46138800	46139800	0.4986600189824486
chr3	46138900	46139900	0.8799875139105586
chr3	46139000	46140000	0.6752549573998706
chr3	46139100	46140100	0.405125134992154
chr3	46139200	46140200	0.3813621007641226
chr3	46139300	46140300	0.639266908013957
chr3	46139400	46140400	0.8835607667858941
chr3	46142300	46143300	1.2841443403095019
chr3	46142400	46143400	2.065171226634808
chr3	46142500	46143500	1.954237891284056
chr3	46142600	46143600	2.6189367820845018
chr3	46142700	46143700	2.4451488239235877
chr3	46142800	46143800	1.9709653789568584
chr3	46142900	46143900	2.851311921312121
chr3	46143000	46144000	2.9482667225238393
chr3	46143100	46144100	2.7017113849418437
chr3	46143200	46144200	2.221979375035513
chr3	46143300	46144300	2.332311929192604
chr3	46143400	46144400	2.2395162565360134
chr3	46143500	46144500	2.696178000570733
chr3	46143600	46144600	1.997548736495804
chr3	46143700	46144700	2.0694729235225733
chr3	46143800	46144800	1.3689441075354398
chr3	46143900	46144900	0.9614108358386724
chr3	46144000	46145000	1.0836110478430598
chr3	46144100	46145100	1.923141203184672
chr3	46144200	46145200	1.8498819221360805
chr3	46144300	46145300	1.5811831295312124
chr3	46144400	46145400	1.6199417273447458
chr3	46144500	46145500	1.2298041543752458
chr3	46144600	46145600	1.1027005613161975
chr3	46144700	46145700	0.5838181831051754
chr3	46144800	46145800	0.9909137901946292
chr3	46144900	46145900	1.3947005004912574
chr3	46145000	46146000	1.1818513312806176
chr3	46145100	46146100	0.16676111702713242
chr3	46145200	46146200	1.135969032013857
chr3	46145300	46146300	0.8091521037784963
chr3	46145400	46146400	0.323772143554575
chr3	46145500	46146500	0.16680574554204913
chr3	46145600	46146600	0.16384907743324365
chr3	46145700	46146700	0.3341977027259576
chr3	46145800	46146800	-0.1683684688638135
chr3	46145900	46146900	-0.6865943943195731
chr3	46146000	46147000	-0.7015211583609877
chr3	46146100	46147100	0.13018730442352675
chr3	46146200	46147200	-0.7556321656352751
chr3	46146300	46147300	0.6855311447273726
chr3	46146400	46147400	0.3783541706013031
chr3	46146500	46147500	0.5814278802433248
chr3	46146600	46147600	0.11738583046713205
chr3	46146700	46147700	0.6025745477860497
chr3	46146800	46147800	1.2637153204911609
chr3	46146900	46147900	1.3942315644902237
chr3	46147000	46148000	1.011417276562985
chr3	46147100	46148100	1.4005979551589811
chr3	46147200	46148200	1.638600259585704
chr3	46147300	46148300	0.4236712535553828
chr3	46147400	46148400	0.9019294836529188
chr3	46147500	46148500	0.836366024009424
chr3	46147600	46148600	1.2177962079731557
chr3	46147700	46148700	0.7792099295306187
chr3	46147800	46148800	0.4578075198818454
chr3	46147900	46148900	0.33186605911514666
chr3	46148000	46149000	0.5265841082602467
chr3	46148100	46149100	-0.3969540493252685
chr3	46148200	46149200	-0.30932647147629194
chr3	46148300	46149300	-0.3090509275570601
chr3	46152700	46153700	0.3007140646388401
chr3	46152800	46153800	0.504201519906432
chr3	46152900	46153900	0.8195795832521457
chr3	46153000	46154000	1.1447942374352646
chr3	46153100	46154100	1.5125242323067438
chr3	46153200	46154200	1.7716768332227582
chr3	46153300	46154300	2.663550255214437
chr3	46153400	46154400	3.429195650622185
chr3	46153500	46154500	3.3868586099211786
chr3	46153600	46154600	3.5244977526525068
chr3	46153700	46154700	3.0564031179618474
chr3	46153800	46154800	2.533056532781046
chr3	46153900	46154900	2.798528018634418
chr3	46154000	46155000	2.925249195467903
chr3	46154100	46155100	2.1326803133746526
chr3	46154200	46155200	2.582581711513499
chr3	46154300	46155300	2.296224118878019
chr3	46154400	46155400	1.5685947561631512
chr3	46154500	46155500	1.412785931774992
chr3	46154600	46155600	1.869337180569021
chr3	46154700	46155700	1.7327270231868002
chr3	46154800	46155800	2.0683835833945494
chr3	46154900	46155900	1.6967596492598995
chr3	46155000	46156000	1.6131619776146748
chr3	46155100	46156100	1.9945694070484987
chr3	46155200	46156200	1.8697492778262863
chr3	46155300	46156300	1.9975461583498968
chr3	46155400	46156400	2.4056011451533577
chr3	46155500	46156500	2.137306301861326
chr3	46155600	46156600	2.0394286774085684
chr3	46155700	46156700	2.4498312568877987
chr3	46155800	46156800	2.227261490620351
chr3	46155900	46156900	2.048865561096189
chr3	46156000	46157000	1.4398157766484954
chr3	46156100	46157100	1.5532783785483557
chr3	46156200	46157200	1.526932494971358
chr3	46156300	46157300	1.3259202134935404
chr3	46156400	46157400	1.270094533279523
chr3	46156500	46157500	0.9504945629361398
chr3	46156600	46157600	1.28265707716802
chr3	46156700	46157700	0.8794956703782499
chr3	46156800	46157800	0.9522982354841374
chr3	46156900	46157900	1.4341409362558248
chr3	46157000	46158000	0.9214291879458847
chr3	46157100	46158100	0.7526707366373263
chr3	46157200	46158200	0.6482980133691354
chr3	46157300	46158300	0.6430098882108976
chr3	46157400	46158400	0.9685020395290636
chr3	46157500	46158500	1.7100633988219227
chr3	46157600	46158600	0.9185131540703404
chr3	46157700	46158700	0.776037703616723
chr3	46158800	46159800	1.5912685450515844
chr3	46158900	46159900	1.4505344672820533
chr3	46159000	46160000	1.5223394453378383
chr3	46159100	46160100	1.5558503107706243
chr3	46159200	46160200	1.6834291497816147
chr3	46159300	46160300	1.081254807899822
chr3	46159400	46160400	1.4069321917932065
chr3	46159500	46160500	1.2536459251814338
chr3	46159600	46160600	0.9404590176956348
chr3	46159700	46160700	1.0064278230112076
chr3	46159800	46160800	1.09452139902047
chr3	46159900	46160900	0.7971963767288832
chr3	46160000	46161000	0.7564545703570956
chr3	46160100	46161100	0.8653088109503372
chr3	46160200	46161200	0.4768662388370062
chr3	46160400	46161400	1.0651337596772257
chr3	46160500	46161500	1.2920520770092343
chr3	46160600	46161600	1.2889542252196533
chr3	46161800	46162800	0.6527531444503638
chr3	46161900	46162900	1.0348275470736532
chr3	46162000	46163000	1.2048074342368955
chr3	46162100	46163100	1.5038745839324792
chr3	46162200	46163200	1.6238307437025643
chr3	46162300	46163300	1.4444096931325614
chr3	46162400	46163400	1.8423925184162444
chr3	46162500	46163500	2.0937081738774035
chr3	46162600	46163600	2.812223983747168
chr3	46163100	46164100	2.87167277969385
chr3	46163200	46164200	2.8170158659076385
chr3	46163300	46164300	2.4211244369682823
chr3	46163400	46164400	2.4553229299975987
chr3	46163500	46164500	1.8411156393972965
chr3	46163600	46164600	1.0919818528650818
chr3	46163700	46164700	0.7813505194439829
chr3	46163800	46164800	0.4327499582359424
chr3	46163900	46164900	-0.394492613167027
chr3	46164000	46165000	-0.10572542099367968
chr3	46164100	46165100	-0.3647726725069009
chr3	46164200	46165200	-0.7041968347591718
chr3	46164300	46165300	-0.08317740038254498
chr3	46164400	46165400	-0.7678308240578955
chr3	46164500	46165500	-0.6912667092796206
chr3	46164600	46165600	-1.0048579035302656
chr3	46164700	46165700	-0.7092913225606596
chr3	46164800	46165800	-0.282481015115521
chr3	46164900	46165900	-0.05141580386379637
chr3	46165000	46166000	0.09854681721238964
chr3	46165100	46166100	0.16799461227755322
chr3	46165200	46166200	0.6759590561425156
chr3	46165300	46166300	-0.10741242006452366
chr3	46165400	46166400	0.3745957597084637
chr3	46165500	46166500	0.4124110107074132
chr3	46165600	46166600	0.8712232370079651
chr3	46165700	46166700	1.3066255035997991
chr3	46165800	46166800	1.4270679205054295
chr3	46165900	46166900	1.8879426199768081
chr3	46166000	46167000	1.4770140406653278
chr3	46166100	46167100	1.6534773471998223
chr3	46166200	46167200	1.542919360266695
chr3	46166300	46167300	1.8810577138596325
chr3	46166400	46167400	1.7468396881353876
chr3	46166500	46167500	1.6436871672960949
chr3	46166600	46167600	1.3090271630651873
chr3	46166700	46167700	0.4612005250616481
chr3	46166800	46167800	-0.22463718484218465
chr3	46166900	46167900	0.2356225729379213
chr3	46167000	46168000	0.07768626535193603
chr3	46167100	46168100	0.44234925502713823
chr3	46167200	46168200	0.7138034131515965
chr3	46167300	46168300	0.6011555449307076
chr3	46167400	46168400	0.3238125997550914
chr3	46167500	46168500	0.43587334468461997
chr3	46167600	46168600	0.959210717447029
chr3	46167700	46168700	0.7929590805523737
chr3	46167800	46168800	1.2431017939841635
chr3	46167900	46168900	0.6475234738912321
chr3	46168000	46169000	0.42050856584555507
chr3	46168100	46169100	0.4813310745261453
chr3	46168200	46169200	0.6995700106612923
chr3	46168300	46169300	1.1798871461720764
chr3	46168400	46169400	1.6579364112371404
chr3	46168500	46169500	1.8577776534305623
chr3	46168600	46169600	2.0803008877131868
chr3	46168700	46169700	2.3589054585278046
chr3	46168800	46169800	2.6811355797019263
chr3	46168900	46169900	2.160385621890404
chr3	46169000	46170000	3.0234308289417906
chr3	46169100	46170100	2.9303842500717616
chr3	46169200	46170200	2.8374662798598718
chr3	46169300	46170300	2.2830463985513942
chr3	46169400	46170400	2.771134033799604
chr3	46169500	46170500	2.4097071875196843
chr3	46169600	46170600	2.528330668002882
chr3	46169700	46170700	2.670015255685207
chr3	46169800	46170800	2.370368169883001
chr3	46169900	46170900	2.920889424430037
chr3	46170000	46171000	2.2131183975862885
chr3	46170100	46171100	2.0455089304741647
chr3	46170200	46171200	2.0700361518826704
chr3	46170300	46171300	1.967545657816712
chr3	46170400	46171400	1.4657327905659483
chr3	46170500	46171500	1.7059930086336728
chr3	46170600	46171600	0.5535187785944103
chr3	46170700	46171700	-0.19069912478240789
chr3	46170800	46171800	-0.4512179226130133
chr3	46170900	46171900	-0.19805796870438727
chr3	46171000	46172000	-0.38353336840696395
chr3	46171100	46172100	0.0022367633607145447
chr3	46171200	46172200	-0.3265539349438844
chr3	46171300	46172300	-0.0983550453319864
chr3	46171400	46172400	-0.1670753164236928
chr3	46171500	46172500	-0.31666461012025
chr3	46171600	46172600	0.473634357758285
chr3	46171700	46172700	0.7087547981086029
chr3	46171800	46172800	1.2668171316124437
chr3	46171900	46172900	0.8969826204098627
chr3	46172000	46173000	0.9963873995454081
chr3	46172100	46173100	0.4099961007492413
chr3	46172200	46173200	-0.05762718243954758
chr3	46172300	46173300	0.05578582434311001
chr3	46172400	46173400	0.04559155168039862
chr3	46172500	46173500	-0.12955093291685926
chr3	46172600	46173600	-0.3906213124670063
chr3	46172700	46173700	0.4134564422598629
chr3	46172800	46173800	-0.04015113890034518
chr3	46172900	46173900	0.3122825167385121
chr3	46173000	46174000	0.10445752175760456
chr3	46173100	46174100	0.7866009908952848
chr3	46173200	46174200	0.8181765389606122
chr3	46173300	46174300	0.8947500525312293
chr3	46173400	46174400	0.6904844588039587
chr3	46173500	46174500	0.9379974897432164
chr3	46173600	46174600	0.8754777604190811
chr3	46173700	46174700	0.3856169948736834
chr3	46173800	46174800	0.4846086911811926
chr3	46173900	46174900	-0.12111544916688335
chr3	46174800	46175800	-0.8683787003390093
chr3	46174900	46175900	-0.7182182879647224
chr3	46175000	46176000	-1.5382126028180958
chr3	46175100	46176100	-1.2960741418632071
chr3	46175200	46176200	-1.833779064688353
chr3	46175300	46176300	-2.189642013024476
chr3	46175400	46176400	-2.272810969803265
chr3	46175500	46176500	-1.8647677805709584
chr3	46175600	46176600	-2.3764514594299952
chr3	46175700	46176700	-2.453485039344281
chr3	46175800	46176800	-2.581923744905513
chr3	46175900	46176900	-3.1453129541764264
chr3	46176000	46177000	-2.840791694953959
chr3	46176100	46177100	-3.238782838174808
chr3	46176200	46177200	-2.7549840450204623
chr3	46176300	46177300	-2.7900718128168127
chr3	46176400	46177400	-2.728183605562759
chr3	46176500	46177500	-2.8944961193635046
chr3	46176600	46177600	-1.9410767608318318
chr3	46176700	46177700	-1.3893525038118215
chr3	46176800	46177800	-1.0495152250923934
chr3	46176900	46177900	-1.1389719934847082
chr3	46177000	46178000	-0.850731756467613
chr3	46177100	46178100	-0.7833233651685456
chr3	46177200	46178200	-0.5182475708723522
chr3	46177300	46178300	0.07817285607400395
chr3	46177400	46178400	0.4043110774484708
chr3	46177500	46178500	1.0860380040893434
chr3	46177600	46178600	0.5558911466901022
chr3	46177700	46178700	-0.19222876275921366
chr3	46177800	46178800	0.361725122230056
chr3	46177900	46178900	1.3998505372790684
chr3	46178000	46179000	1.6623400191188842
chr3	46178100	46179100	1.4457188026154193
chr3	46178200	46179200	0.8844685686871159
chr3	46178300	46179300	0.31674074600006386
chr3	46178400	46179400	0.17778048787879985
chr3	46178500	46179500	-0.7148036881903566
chr3	46178600	46179600	-0.4753177710291889
chr3	46178700	46179700	-0.28158058337950315
chr3	46178800	46179800	-0.2970474168076885
chr3	46178900	46179900	-0.5180889271882524
chr3	46179000	46180000	-0.5682572300793862
chr3	46179100	46180100	0.3036519393463813
chr3	46180900	46181900	0.6704817707636067
chr3	46181000	46182000	0.4852940527990352
chr3	46184500	46185500	0.8259426377363374
chr3	46184600	46185600	1.261762227458081
chr3	46184700	46185700	1.1119001901954932
chr3	46184800	46185800	1.6307353400890527
chr3	46184900	46185900	1.2208895729251998
chr3	46185000	46186000	1.1271850958531375
chr3	46185100	46186100	1.3569955259864699
chr3	46185200	46186200	1.2079472162909015
chr3	46185300	46186300	1.2509348723697458
chr3	46185400	46186400	1.2474836448102362
chr3	46185500	46186500	1.497492111300546
chr3	46185600	46186600	1.2697696631433375
chr3	46185700	46186700	1.665345798598567
chr3	46185800	46186800	1.241616142781948
chr3	46185900	46186900	0.7345431646699885
chr3	46186000	46187000	0.8310323757047268
chr3	46186100	46187100	0.6882257872573979
chr3	46186200	46187200	0.15895201510173146
chr3	46186300	46187300	-0.02186758435012006
chr3	46186400	46187400	0.4653576361029242
chr3	46187400	46188400	2.8375926757420977
chr3	46187500	46188500	2.649956054645223
chr3	46187600	46188600	1.8628046602189976
chr3	46187700	46188700	2.008057667593095
chr3	46187800	46188800	1.7749381220398943
chr3	46187900	46188900	0.91495307367462
chr3	46188000	46189000	1.1732353286476935
chr3	46188100	46189100	0.8935967357383446
chr3	46188200	46189200	0.44862710289231067
chr3	46188300	46189300	-0.06906581703834448
chr3	46188400	46189400	-0.05293988543591964
chr3	46188500	46189500	0.13632780147428966
chr3	46188600	46189600	0.4970874096521912
chr3	46188700	46189700	0.34770363252624137
chr3	46188800	46189800	0.2457136178180281
chr3	46188900	46189900	0.7136464813537965
chr3	46189000	46190000	0.6423934076478853
chr3	46189100	46190100	0.06460730174725025
chr3	46189200	46190200	0.1261299226779422
chr3	46189300	46190300	-0.0020814098563515853
chr3	46189400	46190400	0.3067402141740544
chr3	46189500	46190500	0.39051127611481423
chr3	46189600	46190600	1.2645776261196875
chr3	46189700	46190700	1.8426088130966336
chr3	46189800	46190800	1.954758854745136
chr3	46189900	46190900	1.6781129281944016
chr3	46190000	46191000	1.2550338534612535
chr3	46190100	46191100	2.1704528662992546
chr3	46190200	46191200	1.9949867184672807
chr3	46190300	46191300	2.4318648999633266
chr3	46190400	46191400	2.7565820058300754
chr3	46190500	46191500	2.824041593433138
chr3	46190600	46191600	1.954071160429729
chr3	46190700	46191700	1.6110119556011726
chr3	46190800	46191800	1.6702903224021501
chr3	46190900	46191900	2.291361091708948
chr3	46191000	46192000	2.6680951291809256
chr3	46191100	46192100	2.4521428119204587
chr3	46191200	46192200	2.1533026553679617
chr3	46191300	46192300	2.3689856911773037
chr3	46191400	46192400	1.9705793711255093
chr3	46191500	46192500	1.4217816378034118
chr3	46191600	46192600	0.8304808441024657
chr3	46191700	46192700	0.6080406229134623
chr3	46191800	46192800	0.7203200698687503
chr3	46191900	46192900	0.21789206542970885
chr3	46192000	46193000	0.2646250974796517
chr3	46192100	46193100	0.0884466909804028
chr3	46192200	46193200	0.32675584712789857
chr3	46192300	46193300	0.5127542154445309
chr3	46192400	46193400	0.6095535625314845
chr3	46192500	46193500	0.8239652488368937
chr3	46192600	46193600	2.0268245119638144
chr3	46192700	46193700	2.084419767408592
chr3	46192800	46193800	1.816203456244924
chr3	46192900	46193900	2.0579144613867983
chr3	46193000	46194000	2.2755132650849084
chr3	46193100	46194100	2.8207416805251224
chr3	46193200	46194200	2.7737604922330745
chr3	46193300	46194300	2.6467997896124182
chr3	46193400	46194400	2.4518037676763167
chr3	46193500	46194500	2.256549049907218
chr3	46193600	46194600	2.0017117566254683
chr3	46193700	46194700	2.0846651080983136
chr3	46193800	46194800	2.049590872909321
chr3	46193900	46194900	1.9269028424777488
chr3	46194000	46195000	1.4612740840493692
chr3	46194100	46195100	0.9420397069507308
chr3	46194200	46195200	1.3165609472180702
chr3	46194300	46195300	0.5778611485426552
chr3	46194400	46195400	0.6667439489643029
chr3	46195500	46196500	1.2908978932904092
chr3	46195600	46196600	1.655801013842202
chr3	46195700	46196700	1.8204521747771407
chr3	46195800	46196800	1.538097405616741
chr3	46195900	46196900	1.5281812580927447
chr3	46196000	46197000	0.7339722244766339
chr3	46196100	46197100	0.9715630889195824
chr3	46196200	46197200	0.610660859144458
chr3	46196300	46197300	0.2261167096928801
chr3	46196400	46197400	-0.013320911625286955
chr3	46196500	46197500	-0.14708901787658138
chr3	46196600	46197600	-0.3665864087258349
chr3	46196700	46197700	-0.5540656286354234
chr3	46196800	46197800	-0.24086425995733984
chr3	46196900	46197900	-0.13898744401948948
chr3	46197000	46198000	-0.019763103210126236
chr3	46197100	46198100	-0.6433481310007284
chr3	46197200	46198200	-0.22931478476073386
chr3	46197300	46198300	0.1763272776529098
chr3	46197400	46198400	0.8912128573137065
chr3	46197500	46198500	0.8853508648152292
chr3	46197600	46198600	0.7723925532596932
chr3	46197700	46198700	0.5976194353497849
chr3	46197800	46198800	0.9929716587421256
chr3	46197900	46198900	1.233057087966398
chr3	46198000	46199000	1.3354136368270488
chr3	46198100	46199100	1.8827334697427711
chr3	46198200	46199200	1.785813902067067
chr3	46198300	46199300	1.7703122483373397
chr3	46198400	46199400	1.0574268718249535
chr3	46198500	46199500	0.719034792870876
chr3	46198600	46199600	1.2138973633886805
chr3	46198700	46199700	1.0244099817592354
chr3	46198800	46199800	1.5529224514427202
chr3	46198900	46199900	0.5862103115914153
chr3	46199000	46200000	0.2919235135923163
chr3	46199100	46200100	0.486080529287029
chr3	46199200	46200200	1.1783241344583153
chr3	46199300	46200300	1.3956773181408355
chr3	46199400	46200400	2.0776034522374385
chr3	46199500	46200500	2.7161151852234355
chr3	46199600	46200600	2.3438637251074423
chr3	46199700	46200700	2.128935375065481
chr3	46199800	46200800	0.8907728201718619
chr3	46199900	46200900	1.4948271887286195
chr3	46200000	46201000	1.4798020093168984
chr3	46200100	46201100	1.3389273839630595
chr3	46200200	46201200	1.0157142587773318
chr3	46200300	46201300	0.4018124317264552
chr3	46200400	46201400	0.10669991931324138
chr3	46200500	46201500	0.4958023758986019
chr3	46200600	46201600	1.0404954271753055
chr3	46200700	46201700	1.74295307828845
chr3	46200800	46201800	1.8381434737615567
chr3	46200900	46201900	2.2225216627451294
chr3	46201000	46202000	2.6532552070088182
chr3	46201100	46202100	2.2633409682434835
chr3	46201200	46202200	1.8575187881904656
chr3	46201300	46202300	2.291154515814641
chr3	46201400	46202400	2.09609368540202
chr3	46201500	46202500	1.5664971686371834
chr3	46201600	46202600	0.9563714358090716
chr3	46201700	46202700	0.7168144322526296
chr3	46202800	46203800	3.6476403360567473
chr3	46202900	46203900	3.9258252862397813
chr3	46203000	46204000	4.531267091488688
chr3	46203100	46204100	5.497114487601583
chr3	46203200	46204200	5.9914817636262985
chr3	46203300	46204300	5.766759155196358
chr3	46203400	46204400	5.5159846878333605
chr3	46203500	46204500	5.14157877862231
chr3	46203600	46204600	4.987196590251786
chr3	46203700	46204700	4.1829217063082185
chr3	46203800	46204800	3.8488775789063263
chr3	46203900	46204900	3.4657593800024324
chr3	46204000	46205000	2.5838480527099787
chr3	46204100	46205100	1.8149499578422648
chr3	46204200	46205200	1.521102706203686
chr3	46204300	46205300	1.6072800763242516
chr3	46204400	46205400	2.0635060301997954
chr3	46204500	46205500	2.008385977118676
chr3	46204600	46205600	1.3755594741698078
chr3	46204700	46205700	1.5866778085980155
chr3	46204800	46205800	1.2948649171713849
chr3	46204900	46205900	1.2856167402164955
chr3	46205000	46206000	1.1070457181365063
chr3	46205100	46206100	1.1789626365195591
chr3	46205200	46206200	1.774680975207202
chr3	46205300	46206300	1.4337162413471911
chr3	46205400	46206400	1.1116563788718865
chr3	46205500	46206500	1.5630704330887801
chr3	46205600	46206600	1.6065534626956468
chr3	46205700	46206700	2.123382204690458
chr3	46205800	46206800	2.0572441628235043
chr3	46205900	46206900	1.8730094872122909
chr3	46206000	46207000	2.429127999673874
chr3	46206100	46207100	2.8463206075927827
chr3	46206200	46207200	1.9132796006074708
chr3	46206300	46207300	2.178220640108344
chr3	46206400	46207400	2.74146398618518
chr3	46206500	46207500	2.574479310484078
chr3	46206600	46207600	2.8496226605198225
chr3	46206700	46207700	2.3003766345868093
chr3	46206800	46207800	2.958480479654436
chr3	46206900	46207900	2.291964442994796
chr3	46207000	46208000	2.2543744386752937
chr3	46207100	46208100	1.950398215050385
chr3	46207200	46208200	2.9651478743552406
chr3	46207300	46208300	3.2604400252306864
chr3	46207400	46208400	2.3352283048537195
chr3	46207500	46208500	1.6770792365044886
chr3	46207600	46208600	2.37957715112154
chr3	46207700	46208700	2.269450858236309
chr3	46207800	46208800	1.5219799007967894
chr3	46207900	46208900	2.0976477706581265
chr3	46208000	46209000	1.7907211051821843
chr3	46208100	46209100	1.498924751688528
chr3	46208200	46209200	0.6532582726206213
chr3	46208300	46209300	0.4332116313122705
chr3	46208400	46209400	0.4378143742883706
chr3	46208500	46209500	0.6855040740113777
chr3	46208600	46209600	0.028054622918351143
chr3	46208700	46209700	-0.5243499109807669
chr3	46208800	46209800	-0.5908097156864123
chr3	46208900	46209900	-0.9039514713696356
chr3	46209000	46210000	-0.604358777106995
chr3	46209100	46210100	-0.7297861636673573
chr3	46209200	46210200	-0.1997206961083624
chr3	46209300	46210300	-0.11550239939975185
chr3	46209400	46210400	-0.15156055011175062
chr3	46209500	46210500	-0.027435102575122387
chr3	46209600	46210600	-0.3757925449022553
chr3	46209700	46210700	0.13239750410380424
chr3	46209800	46210800	0.921620246703768
chr3	46209900	46210900	1.1149882107810305
chr3	46210000	46211000	1.055157392784289
chr3	46210100	46211100	1.1669612568120218
chr3	46210200	46211200	0.9650034358007804
chr3	46210300	46211300	0.9563254423868824
chr3	46210400	46211400	1.026797082069724
chr3	46210500	46211500	0.7172909142787237
chr3	46210600	46211600	0.942386380138684
chr3	46210700	46211700	1.1719761616523212
chr3	46210800	46211800	1.0620203101798968
chr3	46210900	46211900	0.9399252948188228
chr3	46211000	46212000	0.9448819816299148
chr3	46211100	46212100	0.6395787783098257
chr3	46211200	46212200	0.09975645845273846
chr3	46211300	46212300	0.3430012799355756
chr3	46211400	46212400	0.06666370681912177
chr3	46211500	46212500	0.1948939884440491
chr3	46211600	46212600	0.08427974712503225
chr3	46211700	46212700	0.41479741829300815
chr3	46211800	46212800	0.10615976940774212
chr3	46211900	46212900	-0.582117936550666
chr3	46212000	46213000	-0.9614928441067235
chr3	46212100	46213100	-1.2065500909853164
chr3	46212200	46213200	-0.4595951457711349
chr3	46212300	46213300	-0.5941887096639966
chr3	46212400	46213400	0.2212877304476619
chr3	46212500	46213500	0.9742400615041796
chr3	46212600	46213600	1.443128603961878
chr3	46212700	46213700	1.4152726098459203
chr3	46212800	46213800	1.4669189004831262
chr3	46212900	46213900	2.296904879879605
chr3	46213000	46214000	2.3206516255266667
chr3	46213100	46214100	3.1157106922974287
chr3	46213200	46214200	2.3561461608660994
chr3	46213300	46214300	2.2234217691931297
chr3	46213400	46214400	1.885471247054315
chr3	46213500	46214500	0.7456277343437296
chr3	46213600	46214600	0.6328883298373049
chr3	46213700	46214700	0.28486655065532257
chr3	46213800	46214800	0.30226001377761136
chr3	46213900	46214900	0.07079907750403774
chr3	46214000	46215000	0.09298368044714334
chr3	46214100	46215100	-0.12907646509113488
chr3	46214200	46215200	-0.07392596249851588
chr3	46214300	46215300	-0.14029863051461613
chr3	46214400	46215400	-0.15707208136712575
chr3	46214500	46215500	0.3141885522366754
chr3	46214600	46215600	0.0027161983964793003
chr3	46214700	46215700	0.4644200779811121
chr3	46214800	46215800	0.5336034140476312
chr3	46214900	46215900	1.000548126624885
chr3	46215000	46216000	1.6212426152195505
chr3	46215100	46216100	1.8354994837333047
chr3	46215200	46216200	1.9884291524362223
chr3	46215300	46216300	2.4729421226931065
chr3	46215400	46216400	1.8359515926871584
chr3	46215500	46216500	1.8906659792300167
chr3	46215600	46216600	1.7534634120502297
chr3	46215700	46216700	1.5919000453979593
chr3	46215800	46216800	1.8812206795422888
chr3	46215900	46216900	1.2821022187340052
chr3	46216000	46217000	1.2982814777675746
chr3	46216100	46217100	0.9193366536033564
chr3	46216200	46217200	0.477828174387755
chr3	46216300	46217300	0.18242310987941684
chr3	46216400	46217400	0.9302429139314958
chr3	46216500	46217500	1.5924293766628506
chr3	46216600	46217600	1.6435780111732885
chr3	46216700	46217700	1.6391045927403778
chr3	46216800	46217800	1.2618597153393079
chr3	46216900	46217900	1.5328452007858584
chr3	46217000	46218000	1.2301838305780357
chr3	46217100	46218100	0.814701306068766
chr3	46217200	46218200	1.1480645572173176
chr3	46218100	46219100	0.9956871698663718
chr3	46218200	46219200	1.1528942426411295
chr3	46218300	46219300	1.156136891567325
chr3	46218400	46219400	2.2213170518609484
chr3	46218500	46219500	1.78607800840951
chr3	46218600	46219600	1.375440551683169
chr3	46218700	46219700	1.21924665730908
chr3	46218800	46219800	1.5751991964305498
chr3	46219100	46220100	0.8353295542905314
chr3	46219200	46220200	0.4005711531779643
chr3	46219300	46220300	0.15833550398105078
chr3	46219400	46220400	-0.1845501747040786
chr3	46219500	46220500	-0.21282074667119968
chr3	46219600	46220600	0.09410539202919964
chr3	46219700	46220700	0.4170831178665588
chr3	46219800	46220800	1.0170270611999892
chr3	46219900	46220900	0.5118014310269572
chr3	46220000	46221000	0.6191110749356985
chr3	46220100	46221100	1.4115255857720692
chr3	46220200	46221200	1.525625673718756
chr3	46220300	46221300	1.7046402524012538
chr3	46220400	46221400	1.2311902279962377
chr3	46220500	46221500	1.162386385801863
chr3	46220600	46221600	1.6050947425599822
chr3	46220700	46221700	1.0296292107670642
chr3	46220800	46221800	0.7356797054386582
chr3	46220900	46221900	0.8727357847425778
chr3	46221000	46222000	1.4071342937913884
chr3	46221100	46222100	0.6905390112000035
chr3	46221200	46222200	1.0963834545289253
chr3	46221300	46222300	1.0402514073115452
chr3	46221400	46222400	1.25019692193951
chr3	46221500	46222500	1.6769792382569082
chr3	46221600	46222600	1.1194382995747545
chr3	46221700	46222700	1.5265783920988618
chr3	46221800	46222800	1.6171905036967251
chr3	46221900	46222900	1.7120899334433397
chr3	46222000	46223000	1.0004649559984244
chr3	46222100	46223100	1.392939635988642
chr3	46222200	46223200	1.3725563702585128
chr3	46222300	46223300	1.103797786984662
chr3	46222400	46223400	0.4554705158197631
chr3	46222500	46223500	0.6034044286486719
chr3	46222600	46223600	1.5193810215203465
chr3	46222700	46223700	1.4872278725093948
chr3	46222800	46223800	1.0490464733096732
chr3	46222900	46223900	1.274127694922684
chr3	46223000	46224000	2.0640635575604924
chr3	46223100	46224100	2.9639526349151364
chr3	46223200	46224200	2.9858037507379818
chr3	46223300	46224300	3.766321481775313
chr3	46223400	46224400	4.060037154425071
chr3	46223500	46224500	3.6989791216150607
chr3	46223600	46224600	3.082026610960344
chr3	46223700	46224700	2.9158257875946254
chr3	46224800	46225800	0.5283621366614308
chr3	46224900	46225900	1.1314424566717178
chr3	46225000	46226000	0.13791305491938227
chr3	46225100	46226100	0.22402257575493886
chr3	46225200	46226200	0.12504514507908754
chr3	46225300	46226300	0.7162390895368037
chr3	46225400	46226400	0.7831583963610804
chr3	46225500	46226500	1.2604533180607551
chr3	46225600	46226600	1.111636173879037
chr3	46225700	46226700	0.6707599260133448
chr3	46225800	46226800	0.51237238783423
chr3	46225900	46226900	0.6237979967633716
chr3	46226000	46227000	1.1036560175732224
chr3	46226100	46227100	1.6617904924186837
chr3	46226200	46227200	1.6657812328344954
chr3	46226300	46227300	1.208559846783101
chr3	46226400	46227400	0.9019289951067258
chr3	46226500	46227500	0.3894886163502579
chr3	46226600	46227600	0.6359494655138129
chr3	46226700	46227700	1.1144320074213845
chr3	46226800	46227800	1.6214582916911264
chr3	46226900	46227900	1.3135093078664866
chr3	46227000	46228000	1.0500814925354136
chr3	46227100	46228100	0.9931554428651016
chr3	46227200	46228200	0.6702121239237451
chr3	46227300	46228300	0.5995336300041191
chr3	46227400	46228400	1.050904559349527
chr3	46227500	46228500	0.8301644085462453
chr3	46227600	46228600	0.4802465004837412
chr3	46227700	46228700	0.07785454602145751
chr3	46227800	46228800	0.0375873822752787
chr3	46227900	46228900	0.22104702649404315
chr3	46228000	46229000	0.45985025833028254
chr3	46228100	46229100	0.13836751080364634
chr3	46228200	46229200	0.3320046606748714
chr3	46228300	46229300	0.9653820542292602
chr3	46228400	46229400	0.837389198459688
chr3	46228500	46229500	0.30782333945594265
chr3	46228600	46229600	0.07281982905907135
chr3	46228700	46229700	-0.0948208758718539
chr3	46228800	46229800	0.3888349561327152
chr3	46228900	46229900	0.4367057458707685
chr3	46229000	46230000	0.6991366491841807
chr3	46229100	46230100	0.4754444412287504
chr3	46229200	46230200	0.4014435419454441
chr3	46229300	46230300	0.4139184762933645
chr3	46229400	46230400	0.059033652013281965
chr3	46229500	46230500	1.279340433759036
chr3	46229600	46230600	1.1314051694598095
chr3	46229700	46230700	0.7727958445611729
chr3	46229800	46230800	0.6347216745023007
chr3	46229900	46230900	0.37685560290039416
chr3	46230000	46231000	0.7295338570086728
chr3	46230100	46231100	0.7563468379474859
chr3	46230200	46231200	0.9098355924654112
chr3	46230300	46231300	0.4246124708688973
chr3	46230400	46231400	0.376560006030604
chr3	46230500	46231500	-0.15378292134803728
chr3	46230600	46231600	-0.17721738925259353
chr3	46230700	46231700	0.08424215823155415
chr3	46230800	46231800	-0.3759348978106815
chr3	46230900	46231900	-0.6328942544384771
chr3	46231000	46232000	-1.1090839920470685
chr3	46231100	46232100	-0.6811708988811831
chr3	46231200	46232200	-0.5967395186068126
chr3	46231300	46232300	-0.7351849948319599
chr3	46231400	46232400	-0.06850984006045745
chr3	46231500	46232500	0.3347533684536515
chr3	46231600	46232600	0.43505908758674905
chr3	46231700	46232700	1.385832594142232
chr3	46231800	46232800	1.4852149284856653
chr3	46231900	46232900	1.6338864338344663
chr3	46232000	46233000	1.7208944247774076
chr3	46232100	46233100	1.590531376984012
chr3	46232200	46233200	1.5997340596395926
chr3	46232300	46233300	2.0779899550740057
chr3	46232900	46233900	2.265273260512273
chr3	46233000	46234000	2.245913986293499
chr3	46233100	46234100	1.7428784422158143
chr3	46233200	46234200	1.5622103254853832
chr3	46233300	46234300	1.7387650511968935
chr3	46233400	46234400	1.2177083188782365
chr3	46233500	46234500	0.6969042762793473
chr3	46233600	46234600	0.5757647412980628
chr3	46233700	46234700	-0.526409900265111
chr3	46233800	46234800	-0.3964896906762562
chr3	46233900	46234900	-0.8516275116850263
chr3	46234000	46235000	-0.41606955394360046
chr3	46234100	46235100	-0.1670792009250914
chr3	46234200	46235200	0.15113452185212395
chr3	46234300	46235300	-0.3646390909650339
chr3	46234400	46235400	0.0524015022070835
chr3	46234500	46235500	0.06695797663526691
chr3	46234600	46235600	0.5609490401683227
chr3	46234700	46235700	1.1352330353140816
chr3	46234800	46235800	1.160622183305624
chr3	46234900	46235900	1.081542319986126
chr3	46235000	46236000	0.5794862998672612
chr3	46235100	46236100	0.2562613744548754
chr3	46235200	46236200	0.2057645459085528
chr3	46235300	46236300	0.4366015462930253
chr3	46235400	46236400	-0.15586811047694132
chr3	46235500	46236500	0.29679795656153496
chr3	46235600	46236600	-0.15869827025536554
chr3	46235700	46236700	-0.3833793458087518
chr3	46235800	46236800	-0.5596398089918471
chr3	46235900	46236900	-0.17121432153796434
chr3	46236000	46237000	-0.17922703545343485
chr3	46236100	46237100	0.8134381920499596
chr3	46236200	46237200	0.2663982484940567
chr3	46236300	46237300	0.4375602744278769
chr3	46236400	46237400	0.2830983219862788
chr3	46236500	46237500	0.13878110145616473
chr3	46236600	46237600	-0.07575130769911999
chr3	46236700	46237700	-0.08870158685862606
chr3	46236800	46237800	0.4682275501379533
chr3	46236900	46237900	0.5364083954938926
chr3	46237000	46238000	0.7766607693980887
chr3	46237100	46238100	0.06978372746919677
chr3	46237200	46238200	0.9013647308633468
chr3	46237300	46238300	0.7393972279371093
chr3	46237400	46238400	1.692204070464692
chr3	46237500	46238500	1.9319739161854481
chr3	46237600	46238600	2.3099365231296627
chr3	46237700	46238700	3.0476979985068327
chr3	46237800	46238800	2.7330821022348912
chr3	46237900	46238900	2.637689733389565
chr3	46238000	46239000	2.5162193715038335
chr3	46238100	46239100	2.56395706744035
chr3	46238200	46239200	1.9463497305521988
chr3	46238300	46239300	1.802050573015077
chr3	46238400	46239400	1.7813768429547294
chr3	46238500	46239500	1.2193587045962977
chr3	46238600	46239600	0.8064923601087927
chr3	46238700	46239700	-0.06924833223050414
chr3	46238800	46239800	0.13325915343801406
chr3	46238900	46239900	-0.1035784468459552
chr3	46239000	46240000	-0.23302027440161296
chr3	46239100	46240100	-0.7505211863011922
chr3	46239200	46240200	-0.8174928417582409
chr3	46239300	46240300	-0.3512970082944608
chr3	46239400	46240400	-0.08777930515725121
chr3	46239500	46240500	0.6798116885088642
chr3	46239600	46240600	0.8948278878331877
chr3	46239700	46240700	1.4863540840897227
chr3	46239800	46240800	0.6584005925773667
chr3	46239900	46240900	0.9982074446994064
chr3	46240000	46241000	1.4529832807504388
chr3	46240100	46241100	1.6056729545793584
chr3	46240200	46241200	2.4896900695539768
chr3	46240300	46241300	2.4229744751868356
chr3	46240400	46241400	2.23675639111119
chr3	46240500	46241500	2.209500876005714
chr3	46240600	46241600	2.134296538802721
chr3	46240700	46241700	2.3763311299585825
chr3	46240800	46241800	2.0024844508793067
chr3	46240900	46241900	1.9242475779882475
chr3	46241000	46242000	1.5914163558571222
chr3	46241100	46242100	1.641318185337624
chr3	46241200	46242200	1.1752415913515801
chr3	46241300	46242300	0.8792853010274658
chr3	46241400	46242400	0.6284442506463758
chr3	46241500	46242500	0.2252905798280713
chr3	46241600	46242600	0.15471817923514392
chr3	46241700	46242700	-0.2334484147166756
chr3	46241800	46242800	0.6844134110343306
chr3	46241900	46242900	0.4825878292569405
chr3	46243100	46244100	0.0006290217649091943
chr3	46243200	46244200	-0.2757933663031347
chr3	46243300	46244300	-0.3797074094408723
chr3	46243400	46244400	-0.35498776846082764
chr3	46243500	46244500	-0.9830745963202908
chr3	46243600	46244600	-0.8193453106739518
chr3	46243700	46244700	-0.4525213171622604
chr3	46243800	46244800	-0.6288520077026677
chr3	46243900	46244900	-0.8731835998792656
chr3	46244000	46245000	-1.0027260113968488
chr3	46244100	46245100	-1.3791479995079512
chr3	46244200	46245200	-1.2474337346476367
chr3	46245100	46246100	1.5504019020244015
chr3	46245200	46246200	1.4372025205275896
chr3	46245300	46246300	1.7607626377411798
chr3	46245400	46246400	1.4624978629852057
chr3	46245500	46246500	0.6365235732866347
chr3	46245600	46246600	0.2045914138832704
chr3	46245700	46246700	-0.278359518109294
chr3	46245800	46246800	-0.4087121434401125
chr3	46245900	46246900	-0.488630006291375
chr3	46246000	46247000	-1.1249787100301611
chr3	46246100	46247100	-2.312044342627513
chr3	46246200	46247200	-1.752884063751201
chr3	46246300	46247300	-3.142702538529184
chr3	46246400	46247400	-2.941648464064004
chr3	46246500	46247500	-2.2555547667879647
chr3	46246600	46247600	-1.9961604183013069
chr3	46246700	46247700	-1.0899741768102498
chr3	46246800	46247800	-1.1758586806982865
chr3	46246900	46247900	-1.159637245100391
chr3	46247000	46248000	-0.6157169006366329
chr3	46247100	46248100	0.5603364826245791
chr3	46247200	46248200	0.2054694976429266
chr3	46247300	46248300	0.9872405565608556
chr3	46247400	46248400	0.6382211659188878
chr3	46247500	46248500	0.3445920593560137
chr3	46247600	46248600	0.2478927118828721
chr3	46247700	46248700	0.13805221485576022
chr3	46247800	46248800	0.43258060009112265
chr3	46247900	46248900	0.18824309112692186
chr3	46248000	46249000	-0.35093955839821667
chr3	46248100	46249100	-0.28166250322685976
chr3	46248200	46249200	-0.574547475902605
chr3	46248300	46249300	-0.026294338399217555
chr3	46248400	46249400	0.641835221309452
chr3	46248500	46249500	0.7702180584837851
chr3	46248600	46249600	1.0598685251750293
chr3	46248700	46249700	0.9966225752132792
chr3	46248800	46249800	1.297414638867531
chr3	46248900	46249900	1.6256742460519609
chr3	46249000	46250000	1.943811241550402
chr3	46249100	46250100	1.6719239327205797
chr3	46249200	46250200	1.9488942632419708
chr3	46249300	46250300	1.6527656855727426
chr3	46249400	46250400	1.1546024213000543
chr3	46249500	46250500	1.1770021486427995
chr3	46250500	46251500	0.8208930567596046
chr3	46250600	46251600	0.8344114544564601
chr3	46250700	46251700	0.4471324630894486
chr3	46250800	46251800	0.9752426435657924
chr3	46250900	46251900	1.1874813362640022
chr3	46251000	46252000	1.0834952920319911
chr3	46251100	46252100	1.2833294469604866
chr3	46252200	46253200	0.5293102380844058
chr3	46252300	46253300	0.6257535956852992
chr3	46252400	46253400	0.8289894291516805
chr3	46252500	46253500	0.1699377610487745
chr3	46252600	46253600	0.5816579121315801
chr3	46252700	46253700	-0.024688375395246032
chr3	46252800	46253800	0.10370824535009568
chr3	46252900	46253900	0.9040407050253656
chr3	46253000	46254000	0.11228768719341252
chr3	46253100	46254100	0.3016677985695915
chr3	46253200	46254200	0.32766831144492226
chr3	46253300	46254300	-0.09606001457020608
chr3	46253400	46254400	-0.3667403538730322
chr3	46253500	46254500	-0.48297452656848794
chr3	46253600	46254600	-1.3683439151158834
chr3	46253700	46254700	-1.2586427872087151
chr3	46253800	46254800	-1.4644202366642767
chr3	46253900	46254900	-1.5328871925084826
chr3	46254000	46255000	-1.4936270702734356
chr3	46254100	46255100	-1.221442004677958
chr3	46254200	46255200	-1.4397382060720918
chr3	46254300	46255300	-1.6778407275796148
chr3	46254400	46255400	-1.7173729024659248
chr3	46255400	46256400	0.292834006921852
chr3	46255500	46256500	-0.031429091624491104
chr3	46255600	46256600	0.8074247931078125
chr3	46255700	46256700	0.6382100590040425
chr3	46255800	46256800	0.9429131973637777
chr3	46255900	46256900	0.6612555481510042
chr3	46256000	46257000	1.1049183878810354
chr3	46256100	46257100	0.7760098491376417
chr3	46256200	46257200	0.7155298049246989
chr3	46256300	46257300	1.0112211408209055
chr3	46256400	46257400	0.4875787304425749
chr3	46257500	46258500	-0.7035229030394207
chr3	46257600	46258600	-0.28286972859611537
chr3	46257700	46258700	-0.21560803378750495
chr3	46257800	46258800	0.356784131666108
chr3	46257900	46258900	0.483014313682807
chr3	46258000	46259000	0.6044781917890104
chr3	46258100	46259100	1.3889673431343246
chr3	46258200	46259200	1.2333317282470029
chr3	46258300	46259300	1.7219006121272862
chr3	46258400	46259400	1.6059955105697243
chr3	46258500	46259500	1.3656329532859743
chr3	46258600	46259600	1.1859202290435853
chr3	46258700	46259700	1.0141542528434395
chr3	46258800	46259800	0.3255709659076815
chr3	46258900	46259900	0.8240537844557422
chr3	46259000	46260000	1.5866954008427832
chr3	46259100	46260100	1.2994718100249447
chr3	46259200	46260200	1.1565240959314471
chr3	46259300	46260300	1.146038563767371
chr3	46259400	46260400	1.2199511047653608
chr3	46259500	46260500	0.6392094436231588
chr3	46259600	46260600	0.3731683549648036
chr3	46259700	46260700	0.4948779570302263
chr3	46259800	46260800	0.002149961314818532
chr3	46259900	46260900	-0.3770479549336882
chr3	46260000	46261000	-0.7446622099526321
chr3	46260100	46261100	-0.4641693690091726
chr3	46260200	46261200	-0.5919657704002139
chr3	46260300	46261300	-0.8278736793232923
chr3	46260400	46261400	-0.7333734064649489
chr3	46260500	46261500	-0.28272376777544234
chr3	46260600	46261600	-0.011803449560976129
chr3	46260700	46261700	0.32816818406651
chr3	46260800	46261800	0.8839257843513141
chr3	46260900	46261900	1.149927185289254
chr3	46261000	46262000	1.5115903731094038
chr3	46261100	46262100	1.6384818485083177
chr3	46261200	46262200	1.6587157149599356
chr3	46261300	46262300	1.4203603915276155
chr3	46261400	46262400	2.373667434131724
chr3	46261500	46262500	2.707642008831604
chr3	46261600	46262600	2.6838382488832613
chr3	46261700	46262700	2.6153586855718265
chr3	46261800	46262800	2.5425808414672977
chr3	46261900	46262900	2.1567664299801663
chr3	46262000	46263000	2.443349916822137
chr3	46262100	46263100	2.6164572023172123
chr3	46262200	46263200	2.641977763073157
chr3	46262300	46263300	2.6467744922874887
chr3	46262400	46263400	2.012798246668267
chr3	46262500	46263500	2.0367729075682144
chr3	46262600	46263600	1.5288529705931029
chr3	46262700	46263700	1.0399179692532878
chr3	46262800	46263800	1.8740193252955748
chr3	46262900	46263900	1.6498732652857964
chr3	46263000	46264000	0.9964175212392794
chr3	46263100	46264100	1.113329692819672
chr3	46263200	46264200	0.8317430135016789
chr3	46263300	46264300	0.9482028527804428
chr3	46263400	46264400	0.5865276350286008
chr3	46263500	46264500	-0.07024040944879865
chr3	46263600	46264600	0.07141652308819907
chr3	46263700	46264700	0.3287890491056005
chr3	46263800	46264800	-0.2304667096933346
chr3	46263900	46264900	0.2637856305042208
chr3	46264000	46265000	0.21571628871688195
chr3	46264100	46265100	-0.3016338461004537
chr3	46264200	46265200	0.14111870168057494
chr3	46264300	46265300	0.2255585423794673
chr3	46264400	46265400	0.5842293227574638
chr3	46264500	46265500	0.6163708771309843
chr3	46264600	46265600	0.9199289459990432
chr3	46264700	46265700	1.1095335513744848
chr3	46264800	46265800	0.9923794647131
chr3	46264900	46265900	0.8646864304052937
chr3	46265000	46266000	1.2722193841054794
chr3	46265100	46266100	2.3657333108704988
chr3	46265200	46266200	1.8912489790687723
chr3	46265300	46266300	1.6503447658373886
chr3	46265400	46266400	1.515539099376469
chr3	46265500	46266500	2.0734530352590523
chr3	46265600	46266600	1.808848707719917
chr3	46265700	46266700	1.2852267106374855
chr3	46265800	46266800	1.0935032297360403
chr3	46265900	46266900	1.0870908185470771
chr3	46266000	46267000	0.7369419913923386
chr3	46266100	46267100	-0.08474769563889734
chr3	46266200	46267200	0.41321504241138
chr3	46266300	46267300	0.5914913322602515
chr3	46266400	46267400	0.1156620026632894
chr3	46266500	46267500	-0.4333527759708668
chr3	46266600	46267600	0.07978627470476501
chr3	46266700	46267700	0.9366432393973848
chr3	46266800	46267800	1.451760079554156
chr3	46266900	46267900	1.5218986158348418
chr3	46267000	46268000	0.8229944629331238
chr3	46267100	46268100	0.5657120918075225
chr3	46267200	46268200	-0.07517733442488296
chr3	46267300	46268300	0.1945341878428805
chr3	46267400	46268400	0.9837907804813708
chr3	46267500	46268500	1.3582199595231983
chr3	46267600	46268600	0.9287626770514568
chr3	46267700	46268700	0.6249524207037682
chr3	46267800	46268800	0.561390143792114
chr3	46267900	46268900	0.5350095534060437
chr3	46268000	46269000	1.5286485384303075
chr3	46268100	46269100	1.6716526617849752
chr3	46268200	46269200	2.389970277227349
chr3	46268300	46269300	2.723297813689064
chr3	46268400	46269400	2.6747211433693354
chr3	46268500	46269500	2.4000962259840293
chr3	46268600	46269600	2.593773647997271
chr3	46268700	46269700	2.410638744089004
chr3	46268800	46269800	2.4625775080016656
chr3	46268900	46269900	2.5783325422234924
chr3	46269000	46270000	2.476968818471085
chr3	46269100	46270100	2.2645472188495983
chr3	46269200	46270200	1.5018057315078823
chr3	46269300	46270300	1.2983239014124377
chr3	46269400	46270400	1.3584216154060045
chr3	46269500	46270500	1.8229748458919632
chr3	46269600	46270600	1.7235323331172359
chr3	46269700	46270700	1.4955091088767103
chr3	46269800	46270800	1.7791649201565929
chr3	46269900	46270900	1.3831701115818718
chr3	46270000	46271000	1.464101101563572
chr3	46270100	46271100	1.057319714579158
chr3	46270200	46271200	1.6089332405853591
chr3	46270300	46271300	1.4463395846648102
chr3	46270400	46271400	1.0993484346813864
chr3	46270500	46271500	0.7618765757372834
chr3	46270600	46271600	1.2384522936177411
chr3	46270700	46271700	1.1350770186616594
chr3	46270800	46271800	0.31298093740289
chr3	46270900	46271900	0.11956092148953212
chr3	46271000	46272000	-0.40539894085668665
chr3	46271100	46272100	0.15476953111271266
chr3	46271200	46272200	0.3690860871172819
chr3	46271300	46272300	-0.4254787412831649
chr3	46271400	46272400	-0.4335914623964081
chr3	46271500	46272500	0.04858951016867264
chr3	46271600	46272600	-0.4229137893589869
chr3	46271700	46272700	-0.1086207029087914
chr3	46271800	46272800	0.26500539913438026
chr3	46271900	46272900	0.8170464326145266
chr3	46272000	46273000	0.7933827454714684
chr3	46272100	46273100	0.6048485998125166
chr3	46272200	46273200	0.6062491217767856
chr3	46272300	46273300	0.554293742346692
chr3	46272400	46273400	0.7990757236545141
chr3	46272500	46273500	0.5825853244281975
chr3	46272600	46273600	0.6572547172771961
chr3	46272700	46273700	0.4226938599356421
chr3	46272800	46273800	0.5355324315033606
chr3	46272900	46273900	0.16324281022473938
chr3	46273000	46274000	0.8118372183341965
chr3	46273100	46274100	0.1821262156936521
chr3	46273200	46274200	-0.2868460618385864
chr3	46273300	46274300	0.2662388438274178
chr3	46273400	46274400	0.08499130201765676
chr3	46273500	46274500	-0.18419219968133488
chr3	46273600	46274600	-0.5346709551950327
chr3	46273700	46274700	-0.3732780718258322
chr3	46273800	46274800	-0.7713834821753968
chr3	46273900	46274900	-0.5549344243792965
chr3	46274000	46275000	-1.1398099941821236
chr3	46274100	46275100	-0.1900607178187251
chr3	46274200	46275200	-0.010244252860003154
chr3	46274300	46275300	-0.035059371020671484
chr3	46274400	46275400	-0.5059292310660303
chr3	46274500	46275500	-0.4501850108108618
chr3	46274600	46275600	0.6689925337527127
chr3	46274700	46275700	0.9851055346163922
chr3	46274800	46275800	1.1330368480049575
chr3	46274900	46275900	1.8717671984720896
chr3	46275000	46276000	2.2849379427736594
chr3	46275100	46276100	2.1382871546065867
chr3	46275200	46276200	2.502750880800165
chr3	46275300	46276300	2.177047982710408
chr3	46275400	46276400	2.6498167421983325
chr3	46275500	46276500	2.5999850100610162
chr3	46275600	46276600	2.2209674251739044
chr3	46275700	46276700	1.9776072180631799
chr3	46275800	46276800	1.907330957152999
chr3	46275900	46276900	1.2022569527264737
chr3	46276000	46277000	1.2628358127565071
chr3	46276100	46277100	1.988007696111265
chr3	46276200	46277200	1.730709397052027
chr3	46276300	46277300	2.106181993359336
chr3	46276400	46277400	1.2183019740220744
chr3	46276500	46277500	1.4984611106329755
chr3	46276600	46277600	1.185617460618967
chr3	46276700	46277700	1.0775600494556898
chr3	46276800	46277800	1.1162956504263712
chr3	46276900	46277900	1.0164441343833333
chr3	46277000	46278000	0.4312495593221414
chr3	46277100	46278100	0.7389581160395742
chr3	46277200	46278200	0.6620134603341623
chr3	46277300	46278300	0.7415975623668282
chr3	46277400	46278400	1.2711925400147648
chr3	46277500	46278500	1.2760959106134415
chr3	46278400	46279400	1.7479281975442973
chr3	46278500	46279500	2.098937294292598
chr3	46278600	46279600	1.9113285933413613
chr3	46278700	46279700	1.4516300052158666
chr3	46278800	46279800	1.7378686003562425
chr3	46278900	46279900	1.8047304185623243
chr3	46279000	46280000	0.9152904160759148
chr3	46279100	46280100	0.8546172372507446
chr3	46279200	46280200	1.3119274403614982
chr3	46279300	46280300	0.1481278173316606
chr3	46279400	46280400	0.7357486361848861
chr3	46279500	46280500	0.0916932288288145
chr3	46279600	46280600	0.2721820354015285
chr3	46279700	46280700	0.3893239299609247
chr3	46279800	46280800	0.07263740189112976
chr3	46279900	46280900	-0.2998354152771859
chr3	46280000	46281000	0.18310679014163805
chr3	46280100	46281100	0.1636584282750938
chr3	46280200	46281200	-0.031797401530584066
chr3	46281300	46282300	1.3836541725633964
chr3	46281400	46282400	1.5899829078181518
chr3	46281500	46282500	1.7234592433671143
chr3	46281600	46282600	1.954940340456156
chr3	46281700	46282700	1.660346498869537
chr3	46281800	46282800	1.3606210201573763
chr3	46281900	46282900	1.1336737023862964
chr3	46282000	46283000	1.4202471269199706
chr3	46282100	46283100	1.7811461958170511
chr3	46282200	46283200	3.208151662561774
chr3	46282300	46283300	3.0842807218793107
chr3	46282400	46283400	3.3648961038091314
chr3	46282500	46283500	3.18867081654614
chr3	46282600	46283600	3.204658829032022
chr3	46282700	46283700	3.253187684168561
chr3	46282800	46283800	3.5894522513252456
chr3	46282900	46283900	3.1485910137439217
chr3	46283000	46284000	2.8554968523997895
chr3	46283100	46284100	2.7317890952461816
chr3	46283200	46284200	1.7656937945374576
chr3	46283300	46284300	1.380913199838397
chr3	46283400	46284400	0.7176250812636191
chr3	46283500	46284500	0.673652145707457
chr3	46283600	46284600	0.5907723648315483
chr3	46283700	46284700	0.3961753277300709
chr3	46283800	46284800	0.2507319290172594
chr3	46283900	46284900	0.6003253715195468
chr3	46284000	46285000	0.5865902272685198
chr3	46284100	46285100	0.33467544119561715
chr3	46284200	46285200	0.5314046596574156
chr3	46284300	46285300	0.663745919860396
chr3	46284400	46285400	0.8760050758156259
chr3	46284500	46285500	1.2126537189744018
chr3	46284600	46285600	1.266902244930519
chr3	46284700	46285700	1.651308684627234
chr3	46286200	46287200	0.4768661462185604
chr3	46286300	46287300	0.7054315527582652
chr3	46286400	46287400	0.9450136399195692
chr3	46286500	46287500	0.8579509873348785
chr3	46286600	46287600	1.025249149820807
chr3	46286700	46287700	1.1394336171813746
chr3	46286800	46287800	0.715186182397202
chr3	46286900	46287900	0.6778972605242479
chr3	46287000	46288000	0.6458736045662528
chr3	46287100	46288100	0.14537354815445475
chr3	46287200	46288200	0.1409211007163707
chr3	46287300	46288300	-0.04402230839902106
chr3	46287400	46288400	-0.6761596823925066
chr3	46287500	46288500	-0.6521328058770038
chr3	46287600	46288600	-0.7326087182485262
chr3	46287700	46288700	-0.8678865952138567
chr3	46288800	46289800	-1.0645473170954478
chr3	46288900	46289900	-0.8335299480142839
chr3	46289000	46290000	-0.9134459757147022
chr3	46289100	46290100	-1.1305995702774163
chr3	46289200	46290200	-0.9625670475194524
chr3	46289300	46290300	-0.4927883194859256
chr3	46289400	46290400	-0.6515592519555203
chr3	46289500	46290500	-0.7944005441551797
chr3	46289600	46290600	-0.1307771610531928
chr3	46289700	46290700	0.8944427300872361
chr3	46289800	46290800	0.6185144060989254
chr3	46289900	46290900	0.06150281839408695
chr3	46290000	46291000	0.46224984534900615
chr3	46290100	46291100	0.5948838008830927
chr3	46290200	46291200	0.6301963647193322
chr3	46290300	46291300	-0.20328493672763376
chr3	46290400	46291400	0.3031346469882095
chr3	46290500	46291500	0.4529899661489619
chr3	46290600	46291600	-0.12341366643737815
chr3	46290700	46291700	-0.3688921137586344
chr3	46290800	46291800	-0.06678632076118336
chr3	46290900	46291900	0.4058196537170303
chr3	46291000	46292000	0.008135197603811482
chr3	46291100	46292100	0.28889624582708034
chr3	46291200	46292200	0.0589911900777825
chr3	46291300	46292300	1.2218945849433316
chr3	46291400	46292400	1.7885165082378065
chr3	46291500	46292500	2.124416345561829
chr3	46291600	46292600	1.9318520849443968
chr3	46291700	46292700	1.5771198610472232
chr3	46291800	46292800	1.7947383177500367
chr3	46291900	46292900	1.7190931608309694
chr3	46292000	46293000	1.6383122545786981
chr3	46292100	46293100	1.6164242172724759
chr3	46292200	46293200	1.2861740028882551
chr3	46292300	46293300	1.2411472711500189
chr3	46292400	46293400	0.6387062119880185
chr3	46292500	46293500	0.24010611375924704
chr3	46292600	46293600	0.298926240228495
chr3	46292700	46293700	0.8408412471817175
chr3	46292800	46293800	0.7538535214695502
chr3	46292900	46293900	1.338345728324499
chr3	46293000	46294000	1.6322756624172
chr3	46293100	46294100	1.7132144861752745
chr3	46293200	46294200	2.04587820430626
chr3	46293300	46294300	1.8126813286755128
chr3	46293400	46294400	1.9795409248740885
chr3	46293500	46294500	1.9798806590170364
chr3	46293600	46294600	2.1828082821305954
chr3	46293700	46294700	2.2366939650181927
chr3	46293800	46294800	2.017698501541549
chr3	46293900	46294900	1.6859065664233734
chr3	46294000	46295000	0.8907415119054505
chr3	46294100	46295100	0.5481438994262586
chr3	46294200	46295200	0.20608847271472608
chr3	46294300	46295300	0.19710879231462766
chr3	46294400	46295400	0.027944828928798245
chr3	46294500	46295500	0.08501555665604263
chr3	46294600	46295600	0.3167677171564471
chr3	46294700	46295700	0.21102249947361432
chr3	46294800	46295800	0.08985479667805507
chr3	46294900	46295900	0.021203114163867103
chr3	46295000	46296000	0.25857292643915386
chr3	46295100	46296100	0.7092837509511909
chr3	46295200	46296200	0.7507237355090851
chr3	46295300	46296300	0.610120918039661
chr3	46295400	46296400	0.8626841477766947
chr3	46295500	46296500	0.7606449630822261
chr3	46295600	46296600	-0.18417061635470425
chr3	46295700	46296700	-0.3067876736803358
chr3	46295800	46296800	-0.10237871184754564
chr3	46295900	46296900	0.1251852632711144
chr3	46296000	46297000	0.33660965223872064
chr3	46296100	46297100	0.2973424569187476
chr3	46296200	46297200	0.3653697826493166
chr3	46296300	46297300	0.7612843710947176
chr3	46296400	46297400	0.5458745672131989
chr3	46296500	46297500	0.872513174563843
chr3	46296600	46297600	1.1232343467470371
chr3	46296700	46297700	0.9643744924247942
chr3	46296800	46297800	0.9691265537579544
chr3	46296900	46297900	0.992877894905558
chr3	46297000	46298000	1.178238819747415
chr3	46297100	46298100	0.7377778060169511
chr3	46297200	46298200	1.4272600487595866
chr3	46297300	46298300	1.2225380597639657
chr3	46297400	46298400	0.6996640840417041
chr3	46297500	46298500	0.2465055312550855
chr3	46297600	46298600	0.3898394184512817
chr3	46297700	46298700	0.4792246016540901
chr3	46297800	46298800	0.8999707396001088
chr3	46297900	46298900	0.6122260824548634
chr3	46298000	46299000	0.5516656662035363
chr3	46298100	46299100	1.5373677140369546
chr3	46298200	46299200	1.050218543526912
chr3	46298300	46299300	1.1037623562660734
chr3	46298400	46299400	1.6828745020100575
chr3	46298500	46299500	0.8161340331408762
chr3	46298600	46299600	1.1596077029571197
chr3	46298700	46299700	0.7356818787733951
chr3	46298800	46299800	0.20399834249875826
chr3	46298900	46299900	0.5789436433250507
chr3	46299000	46300000	0.19730227848083431
chr3	46299100	46300100	-0.7248585673910143
chr3	46299200	46300200	-0.939697017199412
chr3	46299300	46300300	-0.9803680694213341
chr3	46300500	46301500	1.4582663049514275
chr3	46300600	46301600	2.188198090305004
chr3	46300700	46301700	1.9937349242732347
chr3	46300800	46301800	2.172142489767088
chr3	46300900	46301900	2.196660108331316
chr3	46301000	46302000	2.1842303579501317
chr3	46301100	46302100	2.1308150773107912
chr3	46301200	46302200	2.047614014041458
chr3	46301300	46302300	2.013328330490875
chr3	46301400	46302400	0.9848348938943762
chr3	46301500	46302500	0.3456717336172341
chr3	46301600	46302600	-0.3379525641104435
chr3	46301700	46302700	0.4408656045206531
chr3	46301800	46302800	0.0630721612139563
chr3	46301900	46302900	0.3738427917396596
chr3	46302000	46303000	0.09573827843856308
chr3	46302100	46303100	0.4460060362715245
chr3	46302200	46303200	0.41966056620351183
chr3	46302300	46303300	-0.11018060516028266
chr3	46302400	46303400	0.7183164055847637
chr3	46302500	46303500	0.8739870294464804
chr3	46302600	46303600	0.5195867789395959
chr3	46302700	46303700	1.3586868021610543
chr3	46302800	46303800	1.4908846013256762
chr3	46302900	46303900	0.9310573677649854
chr3	46303000	46304000	1.150084750390436
chr3	46303100	46304100	0.6318860745191963
chr3	46303200	46304200	0.5892443466699637
chr3	46303300	46304300	0.6382524479621425
chr3	46303400	46304400	0.438704799550463
chr3	46303500	46304500	0.4584868713762406
chr3	46304800	46305800	-0.4736269780309336
chr3	46304900	46305900	-0.5693663862929154
chr3	46305000	46306000	-0.4968193751237423
chr3	46305100	46306100	-0.587978601459923
chr3	46305200	46306200	-0.5911608159125308
chr3	46305300	46306300	-0.7322954036199264
chr3	46305400	46306400	-0.2899009393040637
chr3	46305500	46306500	0.3337802648538987
chr3	46305600	46306600	0.4980638172537126
chr3	46305700	46306700	0.3759762013215056
chr3	46305800	46306800	0.5539281617140326
chr3	46305900	46306900	0.7486608319526127
chr3	46306000	46307000	1.2779946747390658
chr3	46306100	46307100	1.0302010407762696
chr3	46306200	46307200	0.9423188012422214
chr3	46306300	46307300	1.291504085865221
chr3	46306400	46307400	1.1282631577048556
chr3	46307600	46308600	1.7114975065116982
chr3	46307700	46308700	1.1974303875477397
chr3	46308400	46309400	-0.7726536872657971
chr3	46308500	46309500	-1.240811066192931
chr3	46308600	46309600	-0.9656150312256784
chr3	46308700	46309700	-0.3135568155253439
chr3	46308800	46309800	-0.2921065039573566
chr3	46308900	46309900	-0.20144492747869827
chr3	46309000	46310000	-0.9577225898490983
chr3	46309100	46310100	-0.6778077267744509
chr3	46309200	46310200	-0.4769503095047388
chr3	46309300	46310300	-0.3194283879283289
chr3	46309400	46310400	-1.0130103310463623
chr3	46311500	46312500	-1.6034950723258692
chr3	46311600	46312600	-2.3231394083206967
chr3	46311700	46312700	-2.2446501134166947
chr3	46311800	46312800	-1.818742467111076
chr3	46311900	46312900	-1.5567759470954188
chr3	46312000	46313000	-1.9195958999555611
chr3	46312100	46313100	-1.6613509136441005
chr3	46312200	46313200	-1.6966422650140551
chr3	46312300	46313300	-1.292273582652544
chr3	46312400	46313400	-1.2098739949361543
chr3	46312500	46313500	-0.7388368400988994
chr3	46312600	46313600	-0.038561628170928695
chr3	46312700	46313700	0.06670331544463501
chr3	46312800	46313800	-0.22974921326307146
chr3	46312900	46313900	-0.3441532463334815
chr3	46313000	46314000	0.10223192834091428
chr3	46313100	46314100	-0.6321902069328271
chr3	46313200	46314200	-0.7237641245967196
chr3	46313300	46314300	-0.7947431518260566
chr3	46313400	46314400	-1.5674399387983708
chr3	46313500	46314500	-2.3815441656708978
chr3	46313600	46314600	-2.49220735750322
chr3	46313700	46314700	-3.003807037220096
chr3	46313800	46314800	-2.628692213310607
chr3	46313900	46314900	-2.3970365725767118
chr3	46314000	46315000	-3.0396108131983377
chr3	46314100	46315100	-2.25445547649594
chr3	46314200	46315200	-1.9039140409583608
chr3	46314300	46315300	-2.0528010788500293
chr3	46314400	46315400	-1.558860617849913
chr3	46314500	46315500	-0.7793302481678688
chr3	46314600	46315600	-0.5453567743338887
chr3	46315700	46316700	-0.20176225320429111
chr3	46315800	46316800	-0.06713657336085609
chr3	46315900	46316900	0.2443751823723965
chr3	46316000	46317000	0.47017350183509865
chr3	46316100	46317100	0.7985589320494305
chr3	46316200	46317200	0.7750439648490646
chr3	46316300	46317300	0.9225369031327144
chr3	46316400	46317400	0.9551594585229868
chr3	46316500	46317500	0.9154092807870507
chr3	46316600	46317600	0.9806980296486694
chr3	46316700	46317700	1.1394889785185858
chr3	46316800	46317800	1.3101902800968064
chr3	46316900	46317900	0.35330270049602946
chr3	46317000	46318000	-0.17977433992695258
chr3	46317100	46318100	-0.44196959651292256
chr3	46317200	46318200	-0.336736318851109
chr3	46317300	46318300	-0.5068658655266847
chr3	46317400	46318400	-0.12151008800379134
chr3	46317500	46318500	-1.139897796247349
chr3	46317600	46318600	-2.0651161653932264
chr3	46317700	46318700	-2.3982175303708178
chr3	46317800	46318800	-1.8789941363772125
chr3	46317900	46318900	-1.4508106252128872
chr3	46318000	46319000	-1.3959729121745041
chr3	46318100	46319100	-1.9056934380403319
chr3	46318200	46319200	-2.5940441035723745
chr3	46318300	46319300	-3.1123731567600696
chr3	46318400	46319400	-3.699556961834928
chr3	46318500	46319500	-2.6968573402760003
chr3	46318600	46319600	-1.3447754099162472
chr3	46318700	46319700	-1.9270591974367504
chr3	46318800	46319800	-2.2483328957734408
chr3	46318900	46319900	-2.1083006199050005
chr3	46319000	46320000	-1.66120667103607
chr3	46319100	46320100	-1.486524889551322
chr3	46319200	46320200	-0.7920371985696745
chr3	46320200	46321200	-0.8360558914902043
chr3	46320300	46321300	-1.138047225821251
chr3	46320400	46321400	-0.08451551445601281
chr3	46320500	46321500	-0.3242268694336974
chr3	46320600	46321600	-0.20035449390345605
chr3	46320700	46321700	-0.044033799468277374
chr3	46320800	46321800	0.07481549163115972
chr3	46320900	46321900	-0.34790312342092244
chr3	46321000	46322000	-0.6634875608936097
chr3	46321100	46322100	-0.41723439559747216
chr3	46321200	46322200	-0.06923428438688846
chr3	46321300	46322300	0.026589142221624944
chr3	46321400	46322400	-0.7559022908143084
chr3	46321500	46322500	-0.9880135946513252
chr3	46321600	46322600	-1.5415557167743057
chr3	46321700	46322700	-2.4420651162832017
chr3	46321800	46322800	-2.413918510490225
chr3	46321900	46322900	-2.548541030904941
chr3	46322000	46323000	-2.475402184322906
chr3	46322100	46323100	-3.106760588240736
chr3	46322200	46323200	-3.572197958254267
chr3	46322300	46323300	-3.4353194461074787
chr3	46322400	46323400	-2.9970487451493706
chr3	46322500	46323500	-2.7877695997667002
chr3	46322600	46323600	-2.9885483955768386
chr3	46322700	46323700	-1.9255549108974552
chr3	46322800	46323800	-1.0317777605473195
chr3	46322900	46323900	-0.9279691359315516
chr3	46323000	46324000	-0.936660712564826
chr3	46323100	46324100	-0.19610435857575603
chr3	46323200	46324200	-0.7025531280966879
chr3	46323300	46324300	-0.37921599246308507
chr3	46323400	46324400	-0.976052182579083
chr3	46323500	46324500	-0.7721533516770722
chr3	46323600	46324600	0.27072544809601856
chr3	46323700	46324700	-0.11363607974509925
chr3	46323800	46324800	-0.6162991305603789
chr3	46323900	46324900	-0.27126547567705644
chr3	46324000	46325000	0.15467886782764814
chr3	46324100	46325100	-0.1304514094168313
chr3	46324200	46325200	0.15290467100045554
chr3	46324300	46325300	-0.3441720847976188
chr3	46324400	46325400	0.11494431106527506
chr3	46324500	46325500	0.4221121789022636
chr3	46324600	46325600	-0.2764417405236226
chr3	46324700	46325700	-0.8753715794855943
chr3	46324800	46325800	-0.7532432914140144
chr3	46324900	46325900	-0.8044563982668627
chr3	46325000	46326000	-0.9408704081595014
chr3	46325100	46326100	-1.7573828140079408
chr3	46325200	46326200	-1.3660370183087194
chr3	46325300	46326300	-1.2126242125176758
chr3	46325400	46326400	-1.2515341610934618
chr3	46325500	46326500	-1.853995141374995
chr3	46325600	46326600	-1.8099588844918988
chr3	46325700	46326700	-1.3452565155183651
chr3	46325800	46326800	-1.4309745278291452
chr3	46325900	46326900	-1.868564855271292
chr3	46326000	46327000	-1.9624464633507317
chr3	46326100	46327100	-1.7085737771070235
chr3	46326200	46327200	-2.9520557306291986
chr3	46326300	46327300	-3.655050601224351
chr3	46326400	46327400	-3.814339469178808
chr3	46326500	46327500	-3.5175301159888734
chr3	46326600	46327600	-4.088625718991188
chr3	46326700	46327700	-3.7441625966230094
chr3	46326800	46327800	-4.052719511002174
chr3	46326900	46327900	-4.054877933212168
chr3	46327000	46328000	-4.08621398534915
chr3	46327100	46328100	-4.175279339291603
chr3	46327200	46328200	-4.2893561325698855
chr3	46327300	46328300	-3.8326439240248846
chr3	46327400	46328400	-4.047367107530978
chr3	46327500	46328500	-3.5325181974728466
chr3	46327600	46328600	-2.4336636477954188
chr3	46327700	46328700	-2.478702532708857
chr3	46327800	46328800	-1.9863914275299053
chr3	46327900	46328900	-1.6872370198588087
chr3	46328000	46329000	-2.173915590746994
chr3	46328100	46329100	-1.4656540789871666
chr3	46328200	46329200	-0.7061308858785984
chr3	46328300	46329300	-0.7730329749390336
chr3	46328400	46329400	-0.14005227860145258
chr3	46328500	46329500	-0.5293569878475293
chr3	46328600	46329600	-1.021474545962494
chr3	46328700	46329700	-1.016525797313329
chr3	46328800	46329800	-1.1405303403593368
chr3	46328900	46329900	-0.9880060980790636
chr3	46329500	46330500	0.5619539267845265
chr3	46329600	46330600	0.09361126685628113
chr3	46329700	46330700	0.02629394442666952
chr3	46329800	46330800	-0.2152079210669846
chr3	46329900	46330900	-0.6681648989358421
chr3	46330000	46331000	-0.7179281777670824
chr3	46330100	46331100	-1.3752738108499496
chr3	46330200	46331200	-1.2391152287539673
chr3	46330300	46331300	-1.7211324113588813
chr3	46330400	46331400	-2.3984649928177224
chr3	46330500	46331500	-2.5270440500081848
chr3	46330600	46331600	-2.4242697645365774
chr3	46330700	46331700	-3.0242056275298306
chr3	46330800	46331800	-3.2301574763666565
chr3	46330900	46331900	-3.1401278694074284
chr3	46331000	46332000	-3.291518681752956
chr3	46331100	46332100	-1.9751971421089267
chr3	46331200	46332200	-1.3790776744530129
chr3	46331300	46332300	-1.0133629433279432
chr3	46331400	46332400	-1.4338874701332476
chr3	46331500	46332500	-1.9860918869767268
chr3	46331600	46332600	-2.65783702903528
chr3	46331700	46332700	-1.8033528258856344
chr3	46331800	46332800	-1.8211577823770213
chr3	46331900	46332900	-1.4176253094925069
chr3	46332000	46333000	-1.2770204700477503
chr3	46332100	46333100	-2.1254609187839906
chr3	46332200	46333200	-2.3184935271630107
chr3	46332300	46333300	-2.0508147060042243
chr3	46332400	46333400	-1.0501740785219125
chr3	46332500	46333500	-1.9383917513371136
chr3	46332600	46333600	-1.7616740366192054
chr3	46332700	46333700	-2.356292696966268
chr3	46332800	46333800	-2.5496616531052845
chr3	46332900	46333900	-2.5029380467196543
chr3	46333000	46334000	-2.6341066047662034
chr3	46333100	46334100	-3.2171481748950534
chr3	46333200	46334200	-3.5441558405071865
chr3	46333300	46334300	-3.2652434250524567
chr3	46333400	46334400	-3.2040284972330992
chr3	46333500	46334500	-2.2608592767406157
chr3	46333600	46334600	-1.7821701556470837
chr3	46333700	46334700	-2.048105279155005
chr3	46333800	46334800	-1.6772385203998592
chr3	46333900	46334900	-1.946303233645408
chr3	46334000	46335000	-1.6737451462992445
chr3	46334100	46335100	-0.8080609508274142
chr3	46334200	46335200	0.15891129520001185
chr3	46334300	46335300	-0.3622460494602235
chr3	46334400	46335400	-0.8026694457765201
chr3	46334500	46335500	-1.1784287540188356
chr3	46334600	46335600	-0.6929051714404643
chr3	46334700	46335700	-0.16611801422596553
chr3	46334800	46335800	-0.20002494850366914
chr3	46334900	46335900	0.021518485675157028
chr3	46335000	46336000	-0.01651578862041967
chr3	46335100	46336100	-0.4888490542303114
chr3	46335200	46336200	-1.7841459792577756
chr3	46335300	46336300	-1.602508291283895
chr3	46335400	46336400	-0.7590580581553497
chr3	46335500	46336500	0.09224362631585524
chr3	46335600	46336600	-0.16812424040333745
chr3	46335700	46336700	-0.3240058738229353
chr3	46335800	46336800	-0.17694031165233556
chr3	46335900	46336900	-0.3130806484311371
chr3	46336000	46337000	0.4775287973414341
chr3	46336100	46337100	0.5902378621888535
chr3	46336200	46337200	1.0006409276760595
chr3	46336300	46337300	-0.15444003479680524
chr3	46336400	46337400	-0.8355679926491862
chr3	46336500	46337500	-1.9634541165805688
chr3	46336600	46337600	-2.15096933897812
chr3	46336700	46337700	-2.720944236884666
chr3	46336800	46337800	-2.9239561210742147
chr3	46336900	46337900	-2.749626079130564
chr3	46337000	46338000	-3.790165673231906
chr3	46337100	46338100	-3.684786297257701
chr3	46337200	46338200	-3.984077963068723
chr3	46337300	46338300	-2.6032573852697314
chr3	46337400	46338400	-3.0449527389048896
chr3	46337500	46338500	-2.656506592553934
chr3	46337600	46338600	-2.6158432608128326
chr3	46337700	46338700	-1.8231674947788896
chr3	46337800	46338800	-1.614689102535129
chr3	46337900	46338900	-1.5880450479129065
chr3	46338000	46339000	-1.1813512802918213
chr3	46338100	46339100	-1.3037654663971388
chr3	46338200	46339200	-1.042775046199501
chr3	46338300	46339300	-1.4331066638025711
chr3	46338400	46339400	-0.6881307075372123
chr3	46338500	46339500	-1.37424876885741
chr3	46338600	46339600	-1.770314362091696
chr3	46338700	46339700	-1.696124312385069
chr3	46338800	46339800	-2.1586241581551886
chr3	46338900	46339900	-2.1878935532970623
chr3	46339000	46340000	-2.4110710973446854
chr3	46339100	46340100	-2.8317971391609924
chr3	46339200	46340200	-2.563849055869188
chr3	46339300	46340300	-2.400266381138948
chr3	46339400	46340400	-2.8575914498183352
chr3	46339500	46340500	-2.3018853592354387
chr3	46339600	46340600	-2.0914144029981103
chr3	46339700	46340700	-2.19159167072646
chr3	46341500	46342500	0.6815696353679783
chr3	46341600	46342600	-0.1933205453838862
chr3	46341700	46342700	-0.7169964090526214
chr3	46341800	46342800	-0.656909341292557
chr3	46341900	46342900	-0.5047241185543736
chr3	46342000	46343000	-0.4053900051403591
chr3	46342100	46343100	-0.6223106985859426
chr3	46342200	46343200	-0.7296761920852077
chr3	46342300	46343300	-1.0398890367304567
chr3	46342400	46343400	-2.4201113033625026
chr3	46342500	46343500	-1.5715640917535814
chr3	46342600	46343600	-0.6934793288976423
chr3	46342700	46343700	0.15772551282622516
chr3	46342800	46343800	-0.2537328751244099
chr3	46342900	46343900	-0.4919389914976744
chr3	46343000	46344000	-0.6917144095801618
chr3	46343100	46344100	-1.0007180749799565
chr3	46343200	46344200	-1.6690808303196267
chr3	46343300	46344300	-2.0623408571959283
chr3	46343400	46344400	-0.9074573974850872
chr3	46343500	46344500	-1.3245296875065375
chr3	46343600	46344600	-1.8683838570762803
chr3	46343700	46344700	-2.8720648781538083
chr3	46343800	46344800	-2.5722886489212864
chr3	46343900	46344900	-2.350927852280764
chr3	46344000	46345000	-2.246974075343176
chr3	46344100	46345100	-2.379230893535755
chr3	46344200	46345200	-2.140619231874913
chr3	46344300	46345300	-1.7790943581141019
chr3	46344400	46345400	-2.4132379213783994
chr3	46344500	46345500	-3.0764020677340467
chr3	46344600	46345600	-3.1242398395776982
chr3	46344700	46345700	-2.5748751198839703
chr3	46344800	46345800	-2.7740139262048893
chr3	46344900	46345900	-3.1501481993995872
chr3	46345000	46346000	-3.310268537461779
chr3	46345100	46346100	-2.8411066925772115
chr3	46345200	46346200	-2.695362927879825
chr3	46345300	46346300	-2.458007950495128
chr3	46345400	46346400	-1.9576481347579624
chr3	46345500	46346500	-1.1809108770318493
chr3	46345600	46346600	-0.7979068111994644
chr3	46345700	46346700	-0.7407309737266454
chr3	46345800	46346800	-1.0219664091206202
chr3	46345900	46346900	-1.0270411344255868
chr3	46346000	46347000	-1.328516689761324
chr3	46346100	46347100	-1.554203936885306
chr3	46346200	46347200	-1.2046676234057752
chr3	46346300	46347300	-1.2661113594774678
chr3	46346400	46347400	-1.372945182672106
chr3	46346500	46347500	-1.2110598194855686
chr3	46346600	46347600	-1.4628348534171092
chr3	46346700	46347700	-1.6412464496733732
chr3	46346800	46347800	-1.504865015614972
chr3	46346900	46347900	-1.5167325059493737
chr3	46347000	46348000	-1.344107797668169
chr3	46347100	46348100	-0.9021715807644572
chr3	46347200	46348200	-1.2740629444655434
chr3	46347300	46348300	-1.1782603658361503
chr3	46347400	46348400	-0.9314856636203508
chr3	46347500	46348500	-0.7706715491729265
chr3	46347600	46348600	-0.4940296221632863
chr3	46347700	46348700	-0.3456763704551548
chr3	46347800	46348800	0.09717245393933288
chr3	46347900	46348900	-0.09423183165189357
chr3	46348000	46349000	0.6197426695723628
chr3	46348100	46349100	0.2119272266106101
chr3	46348200	46349200	0.21089853761717364
chr3	46348300	46349300	0.9200557034156585
chr3	46348400	46349400	1.0512520196172066
chr3	46348500	46349500	0.5243145279293588
chr3	46348600	46349600	0.3285532324014322
chr3	46348700	46349700	0.3698653303888908
chr3	46348800	46349800	-0.01290885170469048
chr3	46348900	46349900	0.43352058336515936
chr3	46349000	46350000	-0.12775046082692296
chr3	46349100	46350100	0.20549175478870613
chr3	46349200	46350200	0.8855453960935858
chr3	46349300	46350300	-0.7874771556033892
chr3	46349400	46350400	-0.7619339985913293
chr3	46349500	46350500	-0.3748665915889291
chr3	46349600	46350600	-0.02707802381168673
chr3	46349700	46350700	0.15000316417429552
chr3	46349800	46350800	0.0926743020912106
chr3	46349900	46350900	0.3236485773891957
chr3	46350000	46351000	-0.09808398829980147
chr3	46350100	46351100	-0.07243626333215636
chr3	46350200	46351200	-0.17305542371930294
chr3	46350300	46351300	0.6322899031580951
chr3	46350400	46351400	-0.22390256743832207
chr3	46350500	46351500	-0.2366462795202781
chr3	46350600	46351600	-0.033215540264002426
chr3	46350700	46351700	0.15865154187072542
chr3	46350800	46351800	0.22268811874941896
chr3	46350900	46351900	0.19093586167227533
chr3	46351000	46352000	0.3473823030128311
chr3	46351100	46352100	-0.16417758792829634
chr3	46351200	46352200	0.01307232781363096
chr3	46351300	46352300	0.4188985881052977
chr3	46351400	46352400	0.8533273128322312
chr3	46351500	46352500	1.0831232262493822
chr3	46351600	46352600	1.274729057782364
chr3	46351700	46352700	1.1736695903548142
chr3	46351800	46352800	0.7398803446319501
chr3	46351900	46352900	1.0504479795060109
chr3	46352000	46353000	1.0930560890243224
chr3	46352100	46353100	1.3839837152189254
chr3	46352200	46353200	1.3248601271120506
chr3	46352300	46353300	0.4704125370052506
chr3	46352400	46353400	0.5036074885874152
chr3	46352500	46353500	0.6239447614490704
chr3	46352600	46353600	0.3459197236702477
chr3	46352700	46353700	-0.17792724888957068
chr3	46352800	46353800	0.6664152542640898
chr3	46352900	46353900	0.2658512213768853
chr3	46353000	46354000	0.33840048045626264
chr3	46353100	46354100	0.3829829886094087
chr3	46353200	46354200	0.03728477162270069
chr3	46353300	46354300	0.22486555313470816
chr3	46353400	46354400	-0.20993553606272727
chr3	46353500	46354500	-0.5353107892224638
chr3	46353600	46354600	-0.8149900756983006
chr3	46353700	46354700	-0.2057098184783044
chr3	46353800	46354800	-0.2346588412252032
chr3	46353900	46354900	-0.07083308752041728
chr3	46354000	46355000	0.1719133880613278
chr3	46354100	46355100	0.08631909856751634
chr3	46354200	46355200	-0.02747654033528064
chr3	46354300	46355300	-0.08296387315529967
chr3	46354400	46355400	0.5307700675177413
chr3	46354500	46355500	0.5112394179775417
chr3	46354600	46355600	0.43605937490118746
chr3	46354700	46355700	-0.21112556411546127
chr3	46354800	46355800	-0.16857321730567687
chr3	46354900	46355900	-0.4030520628512849
chr3	46355000	46356000	-0.7106009160685979
chr3	46355100	46356100	-0.6846411059387436
chr3	46355200	46356200	-0.2993592421153457
chr3	46355300	46356300	0.04036596830623887
chr3	46355400	46356400	-0.3547143318917441
chr3	46355500	46356500	-0.440440446731816
chr3	46355600	46356600	0.05997102576716554
chr3	46355700	46356700	0.0002665828466662578
chr3	46355800	46356800	-0.39549146682199854
chr3	46355900	46356900	-0.3924168075313141
chr3	46356000	46357000	0.0012066452070725066
chr3	46356100	46357100	0.15238795584819978
chr3	46356200	46357200	-0.14490385126681812
chr3	46356300	46357300	-0.6505025659331299
chr3	46356400	46357400	-0.8652754476398248
chr3	46356500	46357500	-0.8613069600306137
chr3	46356600	46357600	-0.599504992254228
chr3	46356700	46357700	0.1633647288196799
chr3	46356800	46357800	0.30364139695022874
chr3	46356900	46357900	1.0595957433141123
chr3	46357000	46358000	1.0697212115023549
chr3	46357100	46358100	1.6048151311318817
chr3	46357200	46358200	1.8936477767592697
chr3	46357300	46358300	2.2987027814447125
chr3	46357400	46358400	3.1473007877739416
chr3	46357500	46358500	3.549147900697589
chr3	46357600	46358600	3.3853936457651623
chr3	46357700	46358700	3.1495655505422877
chr3	46357800	46358800	3.1896723982379567
chr3	46357900	46358900	2.7337023577261044
chr3	46358000	46359000	2.5458133317898586
chr3	46358100	46359100	2.3458455044623867
chr3	46358200	46359200	2.5407248511371834
chr3	46358300	46359300	2.4932324706201667
chr3	46358400	46359400	1.8642003153229432
chr3	46358500	46359500	1.8711731472562805
chr3	46358600	46359600	1.9512418795588768
chr3	46358700	46359700	1.8155107839879867
chr3	46358800	46359800	1.8455584998039647
chr3	46358900	46359900	1.9377851411107705
chr3	46359000	46360000	1.5078005110433674
chr3	46359100	46360100	0.7441283716286843
chr3	46359200	46360200	0.4751107433465672
chr3	46359300	46360300	0.2291324873990319
chr3	46359400	46360400	0.9818404726479708
chr3	46359500	46360500	0.6496577182705111
chr3	46359600	46360600	0.2547589021652588
chr3	46359700	46360700	0.7157269810980446
chr3	46359800	46360800	1.030233912235836
chr3	46359900	46360900	0.5543069486547397
chr3	46360000	46361000	0.852745602846969
chr3	46360100	46361100	1.5616531464792536
chr3	46360200	46361200	1.5740081171198026
chr3	46360300	46361300	2.5716380170976225
chr3	46360400	46361400	2.4713208856479447
chr3	46360500	46361500	3.157079659392191
chr3	46360600	46361600	2.9027691374398144
chr3	46360700	46361700	2.811167857099897
chr3	46360800	46361800	2.1749452239815787
chr3	46360900	46361900	2.5199080158953184
chr3	46361000	46362000	2.560013796112325
chr3	46361100	46362100	2.345787420952751
chr3	46361200	46362200	2.353663490655161
chr3	46361300	46362300	1.3794609334289345
chr3	46361400	46362400	1.0924615367467874
chr3	46361500	46362500	0.2729825974821429
chr3	46362800	46363800	1.7032522679071451
chr3	46362900	46363900	1.5251391408893265
chr3	46363000	46364000	1.404687951909214
chr3	46363100	46364100	1.7497916918558112
chr3	46363200	46364200	1.6797485371707963
chr3	46363300	46364300	1.6420675155450304
chr3	46363400	46364400	1.8215717738985904
chr3	46363500	46364500	1.1786293058708122
chr3	46363600	46364600	0.9478697395225988
chr3	46363700	46364700	1.4937088737285007
chr3	46363800	46364800	1.6014993251626164
chr3	46363900	46364900	1.1273425908458103
chr3	46364000	46365000	1.4546736628403525
chr3	46364100	46365100	1.4341760470838798
chr3	46364200	46365200	1.6257685132176178
chr3	46364300	46365300	1.4674565252612108
chr3	46364400	46365400	1.3917614907524132
chr3	46364500	46365500	1.1466312836619361
chr3	46364600	46365600	0.6978851042412257
chr3	46364700	46365700	-0.01575926876498768
chr3	46364800	46365800	-0.6476043238695162
chr3	46364900	46365900	-0.4786549249618529
chr3	46365000	46366000	-0.27332126745387214
chr3	46365100	46366100	-0.9530559269768628
chr3	46365200	46366200	-1.7753337117604688
chr3	46365300	46366300	-1.3465049791377235
chr3	46365400	46366400	-1.6897170622858182
chr3	46365500	46366500	-1.6487874912503953
chr3	46365600	46366600	-1.1694700155174833
chr3	46365700	46366700	-1.0609113950456681
chr3	46365800	46366800	-0.5029644350888804
chr3	46365900	46366900	-0.4822175061242654
chr3	46366000	46367000	-0.7033520524607428
chr3	46366100	46367100	-0.3796271144103518
chr3	46366200	46367200	0.02052766725550784
chr3	46366300	46367300	-0.24059515418797306
chr3	46366400	46367400	0.03398799393645428
chr3	46366500	46367500	0.4036313750819183
chr3	46366600	46367600	0.7036300698032522
chr3	46366700	46367700	0.5076258002572593
chr3	46367300	46368300	-0.1093879721151346
chr3	46367400	46368400	-0.25364624613029785
chr3	46367500	46368500	-0.2461052419294221
chr3	46367600	46368600	-0.2776091913757026
chr3	46367700	46368700	-0.04270109998142371
chr3	46367800	46368800	0.2481847276031681
chr3	46367900	46368900	-0.112285772358153
chr3	46368000	46369000	-0.17737258438816558
chr3	46368100	46369100	-0.2375970071002129
chr3	46368200	46369200	0.6740178854223617
chr3	46368300	46369300	0.6866213173839251
chr3	46368400	46369400	0.8617084547224493
chr3	46369500	46370500	-0.2560015892621469
chr3	46369600	46370600	-0.283547418578518
chr3	46369700	46370700	-0.7080714763771939
chr3	46369800	46370800	-0.7960825766416672
chr3	46369900	46370900	-0.6851072959919803
chr3	46370000	46371000	-1.0726747557969938
chr3	46370100	46371100	-1.0774415412269849
chr3	46370200	46371200	-0.12832062979337214
chr3	46370300	46371300	-0.4874775541718746
chr3	46370400	46371400	-0.14017041841017935
chr3	46370500	46371500	0.5276387368391656
chr3	46370600	46371600	0.2570508735787416
chr3	46370700	46371700	1.1685923904307336
chr3	46370800	46371800	0.8449662684550268
chr3	46370900	46371900	1.1405121482953162
chr3	46371000	46372000	1.6283526118328933
chr3	46371100	46372100	1.8892444026688118
chr3	46371200	46372200	0.7790598471520659
chr3	46371300	46372300	0.6012639317488243
chr3	46371400	46372400	-0.0456656664788296
chr3	46371500	46372500	0.5457164007959612
chr3	46371600	46372600	0.9314357013846708
chr3	46371700	46372700	0.6800682804762351
chr3	46371800	46372800	0.5249020856871943
chr3	46371900	46372900	0.2013382524887588
chr3	46372000	46373000	0.27625353324967833
chr3	46372100	46373100	0.5487064611518744
chr3	46372200	46373200	1.1065607859653517
chr3	46372300	46373300	0.6944799722118503
chr3	46372400	46373400	1.3515820872916673
chr3	46372500	46373500	0.056908692903345465
chr3	46372600	46373600	-0.2216324131977906
chr3	46372700	46373700	-0.21594745533659654
chr3	46372800	46373800	-0.40813978214047225
chr3	46372900	46373900	-0.5279983335486459
chr3	46373000	46374000	-0.6815608006976315
chr3	46373100	46374100	-0.9285125044362028
chr3	46373200	46374200	-1.4576855353231184
chr3	46373300	46374300	-0.8185683832850853
chr3	46373400	46374400	-1.5764738068486337
chr3	46373500	46374500	-1.4206523737170358
chr3	46373600	46374600	-1.6714786966533948
chr3	46373700	46374700	-1.3964897241944016
chr3	46373800	46374800	-0.4618351466528966
chr3	46373900	46374900	-0.0932311687293702
chr3	46374000	46375000	0.374252682406192
chr3	46374100	46375100	0.13735262048130062
chr3	46374200	46375200	0.5503386152003621
chr3	46374300	46375300	0.3094353467596822
chr3	46374400	46375400	0.6501541583626861
chr3	46374500	46375500	1.2297587219871058
chr3	46374600	46375600	1.6681696867257594
chr3	46375200	46376200	1.476138844562933
chr3	46375300	46376300	1.6241384699564052
chr3	46375400	46376400	1.4879028425361027
chr3	46375500	46376500	1.4862870506323507
chr3	46375600	46376600	1.2417820969253501
chr3	46375700	46376700	1.2187551123418918
chr3	46375800	46376800	1.0340102118243923
chr3	46375900	46376900	0.15553655785975884
chr3	46376000	46377000	-0.7941979041161707
chr3	46376100	46377100	-0.16057415987039814
chr3	46376200	46377200	-0.7034827880892177
chr3	46376300	46377300	-0.6275352104619943
chr3	46376400	46377400	-1.4053259675955565
chr3	46376500	46377500	-1.264478127961146
chr3	46376600	46377600	-1.23790315000842
chr3	46376700	46377700	-1.2677257606055081
chr3	46376800	46377800	-1.4314256734307198
chr3	46376900	46377900	-0.4081647650010876
chr3	46377000	46378000	0.5725323520470538
chr3	46377100	46378100	0.4622095630577109
chr3	46377200	46378200	1.1378627525576896
chr3	46377300	46378300	1.3752156122012704
chr3	46377400	46378400	2.43598332728033
chr3	46377500	46378500	2.0491712830546067
chr3	46377600	46378600	2.300305876788248
chr3	46377700	46378700	2.533797155167896
chr3	46377800	46378800	2.885252379951759
chr3	46377900	46378900	2.419453707311561
chr3	46378000	46379000	1.6632738047706244
chr3	46379300	46380300	2.8868658610001963
chr3	46379400	46380400	2.2654093407039686
chr3	46379500	46380500	2.0963772416885686
chr3	46379600	46380600	1.849452565411588
chr3	46379700	46380700	2.09793265316592
chr3	46379800	46380800	2.0073402250706
chr3	46379900	46380900	2.0323188667564183
chr3	46380000	46381000	1.0641097256540564
chr3	46380100	46381100	0.3751304552394484
chr3	46380200	46381200	0.4324716794298427
chr3	46380300	46381300	-0.3684231829124045
chr3	46380400	46381400	-0.1922095745535768
chr3	46380500	46381500	-0.27223838796532396
chr3	46380600	46381600	-1.5039988407899414
chr3	46380700	46381700	-2.2749898279696765
chr3	46380800	46381800	-2.4640129085675264
chr3	46380900	46381900	-2.660323247238311
chr3	46381000	46382000	-2.161658685406899
chr3	46381100	46382100	-2.2265875036349043
chr3	46381200	46382200	-2.777740556655159
chr3	46381900	46382900	2.3000543710248875
chr3	46382000	46383000	1.637784965012598
chr3	46382100	46383100	1.2177643198826402
chr3	46382200	46383200	0.8863707245298397
chr3	46382300	46383300	0.9175386136614356
chr3	46382400	46383400	0.7503220107215517
chr3	46382500	46383500	0.7817427308980467
chr3	46382600	46383600	0.6496677436580822
chr3	46382700	46383700	-0.004959511439004334
chr3	46382800	46383800	-0.3713126265786688
chr3	46382900	46383900	-0.7970759727726574
chr3	46383000	46384000	-0.4596925505590386
chr3	46383100	46384100	-0.8857675158334829
chr3	46383200	46384200	-0.5468606950213301
chr3	46383300	46384300	-0.9849761359762408
chr3	46383400	46384400	-1.0279053848651651
chr3	46383500	46384500	-1.5231581538180872
chr3	46383600	46384600	-1.4809313150451249
chr3	46383700	46384700	-1.6278371833896044
chr3	46383800	46384800	-1.3354397345251623
chr3	46383900	46384900	-1.2755399750212892
chr3	46384000	46385000	-1.1494108673294086
chr3	46384100	46385100	-0.005528380156530306
chr3	46384200	46385200	0.07582404635005141
chr3	46384300	46385300	0.3359902770190205
chr3	46384400	46385400	0.5584542805678939
chr3	46384500	46385500	0.9712483349320226
chr3	46384600	46385600	1.0409595950928354
chr3	46384700	46385700	1.6361793249229728
chr3	46384800	46385800	1.827705106378298
chr3	46384900	46385900	2.168305553241809
chr3	46385000	46386000	1.8933658092746923
chr3	46385100	46386100	0.8531946869687798
chr3	46385200	46386200	-0.306822630065731
chr3	46385300	46386300	0.08475949128688479
chr3	46385400	46386400	0.3307960246724792
chr3	46385500	46386500	0.003927153871143899
chr3	46385600	46386600	-0.464913119357125
chr3	46385700	46386700	-0.7576255457369567
chr3	46385800	46386800	-1.2891328180784614
chr3	46385900	46386900	-1.7622183263838318
chr3	46386000	46387000	-1.7067706065252168
chr3	46386100	46387100	-0.9753065975383473
chr3	46386200	46387200	-0.20148763047291632
chr3	46386300	46387300	-0.6615988700200179
chr3	46386400	46387400	-0.7844385901983241
chr3	46386500	46387500	-0.7188738805753437
chr3	46386600	46387600	-0.7577270668789481
chr3	46386700	46387700	-0.8275050320440444
chr3	46386800	46387800	-1.1913183179861069
chr3	46386900	46387900	-1.1350933705811188
chr3	46387000	46388000	-0.9968052592702737
chr3	46387100	46388100	-1.3829383151580787
chr3	46387200	46388200	-1.6835344865083577
chr3	46387300	46388300	-1.3018036337825043
chr3	46387400	46388400	-1.6662738565662027
chr3	46387500	46388500	-1.3571124021268468
chr3	46387600	46388600	-1.339528231025738
chr3	46387700	46388700	-1.0126151701363668
chr3	46387800	46388800	0.033087079607188784
chr3	46387900	46388900	0.2762292107426688
chr3	46388000	46389000	0.6469549114187552
chr3	46388100	46389100	1.0473612574520608
chr3	46388200	46389200	1.3847832825549928
chr3	46388300	46389300	1.2373817288133018
chr3	46388400	46389400	1.4241432528746931
chr3	46388500	46389500	1.1928412509475423
chr3	46388600	46389600	1.5024199468106532
chr3	46388700	46389700	0.8801781149339261
chr3	46388800	46389800	0.057726054712537216
chr3	46388900	46389900	0.1960000687010692
chr3	46389000	46390000	-0.14232260143424766
chr3	46389100	46390100	-0.5825552058381205
chr3	46389200	46390200	-1.187244238772068
chr3	46389300	46390300	-1.4247758658157048
chr3	46389400	46390400	-1.2489521727780408
chr3	46389500	46390500	-1.389657069746418
chr3	46389600	46390600	-1.104131166338873
chr3	46389700	46390700	-0.7299549741445839
chr3	46389800	46390800	-0.7286442686525969
chr3	46389900	46390900	-0.862134107383264
chr3	46390000	46391000	-0.7228020003990494
chr3	46390100	46391100	-0.5905152916413908
chr3	46390200	46391200	0.35651281202513585
chr3	46390300	46391300	0.5238510448797821
chr3	46390400	46391400	0.4332405807890981
chr3	46390500	46391500	0.5443317212311208
chr3	46390600	46391600	0.07162999309318255
chr3	46390700	46391700	0.12841398240779586
chr3	46390800	46391800	-0.05514060616629569
chr3	46390900	46391900	-0.050436636190247484
chr3	46391000	46392000	-0.11849071504344473
chr3	46391100	46392100	0.0242611887074134
chr3	46391200	46392200	-0.013851869133279385
chr3	46391300	46392300	-0.045851427084355065
chr3	46391400	46392400	-0.5567062459079849
chr3	46391500	46392500	-0.4935173816483041
chr3	46391600	46392600	-0.10431063921080026
chr3	46391700	46392700	0.4141032350719581
chr3	46391800	46392800	1.0005348991853529
chr3	46391900	46392900	0.795750974713622
chr3	46392000	46393000	1.4328691069529242
chr3	46392100	46393100	1.5178997743245204
chr3	46392200	46393200	1.422553694639585
chr3	46392300	46393300	1.3894199272984773
chr3	46392400	46393400	1.8576626949685944
chr3	46393500	46394500	-1.2157674151554017
chr3	46393600	46394600	-0.9223445456017366
chr3	46393700	46394700	0.1569354154456299
chr3	46393800	46394800	-0.026483194268724947
chr3	46393900	46394900	0.6753853791742369
chr3	46394000	46395000	0.23128361852143267
chr3	46394100	46395100	0.15986375855270785
chr3	46394200	46395200	-0.26536892461018896
chr3	46394300	46395300	-0.040750118241486236
chr3	46394400	46395400	0.00034130436119050915
chr3	46394500	46395500	0.24156956703336896
chr3	46394600	46395600	-0.1878624671921648
chr3	46394700	46395700	-1.2846214378997949
chr3	46394800	46395800	-1.4332915581205707
chr3	46394900	46395900	-1.4726870550772408
chr3	46395000	46396000	-0.657580010678736
chr3	46395100	46396100	-0.42081985593421295
chr3	46395200	46396200	-0.03560571066755172
chr3	46395300	46396300	-0.4441443068559061
chr3	46395400	46396400	-0.5517237656965425
chr3	46395500	46396500	-0.5167862475582302
chr3	46395600	46396600	-0.07509727764790247
chr3	46395700	46396700	0.6600199727555417
chr3	46395800	46396800	1.0507000751089743
chr3	46395900	46396900	0.7956367486752923
chr3	46396000	46397000	0.04093869093650615
chr3	46396100	46397100	0.14828631575465576
chr3	46397600	46398600	-0.02052449349328115
chr3	46397700	46398700	-0.6010015045358683
chr3	46397800	46398800	-0.4009334944436942
chr3	46397900	46398900	-0.1068500820261542
chr3	46398000	46399000	0.6729447570515481
chr3	46398100	46399100	0.5754900182579408
chr3	46398200	46399200	0.6643365493710073
chr3	46398300	46399300	0.3978326914082464
chr3	46398400	46399400	0.2577190059162857
chr3	46398500	46399500	0.8743794943445887
chr3	46398600	46399600	0.8921090934127605
chr3	46398700	46399700	1.4936032255117535
chr3	46398800	46399800	1.635204857797454
chr3	46398900	46399900	1.0430424706174994
chr3	46399000	46400000	0.6400274178145823
chr3	46399100	46400100	0.3174746329798757
chr3	46399200	46400200	0.3164591548613717
chr3	46399300	46400300	0.9477373472183432
chr3	46399400	46400400	0.9893710832209346
chr3	46399500	46400500	1.061784910787258
chr3	46399600	46400600	0.7728637448511352
chr3	46399700	46400700	-0.023157382765828603
chr3	46399800	46400800	0.2863099525163119
chr3	46399900	46400900	0.7077556996565401
chr3	46400000	46401000	0.3929321686674829
chr3	46400100	46401100	0.9101622763368932
chr3	46400200	46401200	0.9863011964130756
chr3	46400300	46401300	-0.07020637858446234
chr3	46400400	46401400	0.1932222610083248
chr3	46400500	46401500	0.05458265989429418
chr3	46400600	46401600	0.5554064786464887
chr3	46400700	46401700	1.7129144875355409
chr3	46400800	46401800	1.5778982211499637
chr3	46400900	46401900	1.826014335816332
chr3	46401000	46402000	1.4697706803391517
chr3	46401100	46402100	1.7609802896732631
chr3	46401200	46402200	1.5534332624136726
chr3	46401300	46402300	2.6006398908754758
chr3	46401400	46402400	2.478751125321258
chr3	46401500	46402500	2.371902279871969
chr3	46401600	46402600	2.176387267991831
chr3	46401700	46402700	1.68684519165907
chr3	46401800	46402800	1.4248682784477258
chr3	46401900	46402900	1.1660913671388085
chr3	46402000	46403000	1.2337292377347424
chr3	46402100	46403100	0.6743859506671465
chr3	46402200	46403200	0.5367022784757319
chr3	46402300	46403300	0.39956691638610176
chr3	46402400	46403400	0.09865077134226424
chr3	46402500	46403500	0.11327622484956125
chr3	46402600	46403600	-0.3554320644624873
chr3	46402700	46403700	-0.21852236961632493
chr3	46402800	46403800	-0.26488071985253986
chr3	46402900	46403900	-0.011237537271611356
chr3	46403000	46404000	0.28083353774856645
chr3	46403100	46404100	0.16102366498468548
chr3	46403200	46404200	0.8124981870371422
chr3	46403300	46404300	0.5440787788845134
chr3	46404400	46405400	2.379536965956166
chr3	46404500	46405500	2.246893936826956
chr3	46404600	46405600	2.389247725876236
chr3	46404700	46405700	2.4790321400531075
chr3	46404800	46405800	2.4788193833295207
chr3	46404900	46405900	2.4820747932049807
chr3	46405000	46406000	2.3002370348210466
chr3	46405100	46406100	1.9812034830033989
chr3	46405200	46406200	1.5215781145867031
chr3	46405300	46406300	1.156682198153437
chr3	46405400	46406400	0.9640572941798649
chr3	46405500	46406500	0.8326156944796668
chr3	46405600	46406600	-0.181153362202512
chr3	46405700	46406700	-0.07300805812388615
chr3	46405800	46406800	-1.3341261788376009
chr3	46405900	46406900	-0.7440863947724723
chr3	46406000	46407000	0.18585832272881483
chr3	46406100	46407100	1.298701072471053
chr3	46406200	46407200	1.1931916434680196
chr3	46406300	46407300	0.8702185981518507
chr3	46406400	46407400	1.2618508318167596
chr3	46406500	46407500	1.4748890870310103
chr3	46406600	46407600	2.2042713833546705
chr3	46406700	46407700	1.835782587281161
chr3	46406800	46407800	2.076929099113559
chr3	46406900	46407900	2.141575189625196
chr3	46407000	46408000	1.3360891106090669
chr3	46407100	46408100	1.3001098496366728
chr3	46407200	46408200	1.2094275062599722
chr3	46407300	46408300	1.8879822418812464
chr3	46407400	46408400	1.7248172250346967
chr3	46407500	46408500	1.4747589222851545
chr3	46407600	46408600	1.2469850601020394
chr3	46407700	46408700	1.7196352891205444
chr3	46407800	46408800	1.563496224195526
chr3	46407900	46408900	1.521606014689535
chr3	46408000	46409000	1.6759109622783674
chr3	46408100	46409100	1.7066586230219607
chr3	46408200	46409200	1.7193951214167231
chr3	46408300	46409300	1.2042035759868135
chr3	46408400	46409400	0.1663763830217957
chr3	46408500	46409500	0.3204901476258024
chr3	46408600	46409600	0.11587036424375327
chr3	46408700	46409700	-0.8621698112728345
chr3	46408800	46409800	-0.4572541846827538
chr3	46408900	46409900	-0.7169833452118063
chr3	46409000	46410000	-0.9008952882759693
chr3	46409100	46410100	-1.321059728271297
chr3	46409200	46410200	-1.5786458147918938
chr3	46409300	46410300	-0.927207289813928
chr3	46409400	46410400	-0.2682216126701293
chr3	46409500	46410500	-0.021931961435526028
chr3	46409600	46410600	-0.33920991589621186
chr3	46409700	46410700	0.2504656467407893
chr3	46409800	46410800	0.2363542411227597
chr3	46409900	46410900	0.29443742754622554
chr3	46410000	46411000	0.8937035493542841
chr3	46410100	46411100	0.9057193851709604
chr3	46410200	46411200	1.3668488033755477
chr3	46410300	46411300	1.0364214633573654
chr3	46410400	46411400	0.9769246995698618
chr3	46410500	46411500	0.4137691862868407
chr3	46410600	46411600	1.1023856395745344
chr3	46410700	46411700	1.4135353337794214
chr3	46410800	46411800	2.151765202227719
chr3	46410900	46411900	2.41235092540292
chr3	46411000	46412000	1.7941996512100575
chr3	46411100	46412100	1.4065674597232627
chr3	46411200	46412200	1.3053402001883316
chr3	46411300	46412300	1.4679674247955952
chr3	46411400	46412400	1.9835762407991675
chr3	46411500	46412500	2.191406259172882
chr3	46411600	46412600	2.0730597712665735
chr3	46411700	46412700	1.7329669856050491
chr3	46411800	46412800	1.3940514653647818
chr3	46411900	46412900	1.4220994400007234
chr3	46412000	46413000	1.4294381046164044
chr3	46412100	46413100	1.6227666028187582
chr3	46412200	46413200	1.3971795992965208
chr3	46412300	46413300	1.0785870174083618
chr3	46412400	46413400	0.6275667250715371
chr3	46412500	46413500	0.6660937133274228
chr3	46412900	46413900	0.4722079070212854
chr3	46413000	46414000	1.0506365188206406
chr3	46413100	46414100	1.7427525141667242
chr3	46413200	46414200	1.7421375570483606
chr3	46413300	46414300	1.6949706070175308
chr3	46413400	46414400	2.042007987104724
chr3	46413500	46414500	2.07029473217189
chr3	46413600	46414600	2.359805654661049
chr3	46413700	46414700	2.3023382803401526
chr3	46414700	46415700	2.126212838026007
chr3	46414800	46415800	1.8405721457821984
chr3	46414900	46415900	1.2814742020039351
chr3	46415000	46416000	0.6704755984939137
chr3	46415100	46416100	0.9833978387410224
chr3	46415200	46416200	1.017960908480008
chr3	46415300	46416300	0.5921341294885604
chr3	46415400	46416400	0.5811968159578303
chr3	46415500	46416500	0.349571089273956
chr3	46415600	46416600	0.3058902901941265
chr3	46415700	46416700	0.9065651119514192
chr3	46415800	46416800	1.3691163903149943
chr3	46415900	46416900	1.4759652110962869
chr3	46416000	46417000	1.7538453605583975
chr3	46416100	46417100	1.7468843725388388
chr3	46416200	46417200	1.3315147836365158
chr3	46416300	46417300	1.6809582874125246
chr3	46416400	46417400	1.1509178163874678
chr3	46416500	46417500	1.3428440094557117
chr3	46416600	46417600	1.9477300015275032
chr3	46416700	46417700	1.5589380645391169
chr3	46416800	46417800	1.267128524476326
chr3	46416900	46417900	1.5422102248310678
chr3	46417000	46418000	1.7585733775882917
chr3	46417100	46418100	1.5014211536764202
chr3	46417200	46418200	1.7635706949299697
chr3	46417300	46418300	1.5060010821276342
chr3	46417400	46418400	1.8926748621535128
chr3	46417500	46418500	1.0539583508249375
chr3	46421300	46422300	1.3680675613706097
chr3	46421400	46422400	0.421380793563228
chr3	46421500	46422500	-0.874720162606822
chr3	46421600	46422600	-0.5866108279917537
chr3	46421700	46422700	-0.090470725415644
chr3	46421800	46422800	0.34972828143185025
chr3	46421900	46422900	0.9015224286303534
chr3	46422000	46423000	1.053650079461302
chr3	46422100	46423100	1.4335143661658212
chr3	46422200	46423200	1.5827782502815797
chr3	46422300	46423300	1.059399397787047
chr3	46422400	46423400	1.7910318383238024
chr3	46422500	46423500	2.915655439977152
chr3	46422600	46423600	3.2097552762398087
chr3	46422700	46423700	2.9917944884046235
chr3	46422800	46423800	2.7221394468515414
chr3	46422900	46423900	2.2411843895722217
chr3	46423000	46424000	2.460200474471644
chr3	46423100	46424100	2.2118544284928534
chr3	46423200	46424200	2.298201318664454
chr3	46423300	46424300	2.3191817127748493
chr3	46423400	46424400	1.9341000883668549
chr3	46423500	46424500	1.6874147775749453
chr3	46423600	46424600	1.466037147703915
chr3	46423700	46424700	1.7700783168398433
chr3	46423800	46424800	2.1270295085834854
chr3	46423900	46424900	2.04330528402568
chr3	46424000	46425000	0.8036171756301956
chr3	46424100	46425100	0.3339047778977089
chr3	46424200	46425200	0.2621389343095418
chr3	46424300	46425300	0.6197905522574635
chr3	46424400	46425400	0.5814991966172662
chr3	46424500	46425500	0.22515631416872686
chr3	46424600	46425600	0.2738749409947397
chr3	46424700	46425700	0.17783061799352815
chr3	46424800	46425800	-0.15987501133647672
chr3	46424900	46425900	0.08635119782654235
chr3	46425000	46426000	0.8099626090361569
chr3	46425100	46426100	0.8072492293741561
chr3	46425200	46426200	0.7494005726460101
chr3	46425300	46426300	0.5981390814963736
chr3	46425400	46426400	0.5003068627617648
chr3	46425500	46426500	1.0271200223687111
chr3	46425600	46426600	0.5127487598296089
chr3	46425700	46426700	0.4076542318106709
chr3	46425800	46426800	0.4582012577777076
chr3	46425900	46426900	0.08249929322822143
chr3	46426000	46427000	-0.1589272684949026
chr3	46426100	46427100	-0.08734139223962965
chr3	46426200	46427200	-0.2713096250754189
chr3	46426300	46427300	-0.5076001515809976
chr3	46426400	46427400	-0.4583413525070986
chr3	46426500	46427500	-0.7698270167047451
chr3	46426600	46427600	-0.4380134076376012
chr3	46428000	46429000	1.330150929325634
chr3	46428100	46429100	1.4140319889345014
chr3	46428200	46429200	1.5237637737044567
chr3	46428300	46429300	1.7506731999623355
chr3	46428400	46429400	1.3838923137007322
chr3	46428500	46429500	1.4683268174650652
chr3	46428600	46429600	1.3337923582662146
chr3	46428700	46429700	1.3594494107634092
chr3	46429300	46430300	-0.1698820495437446
chr3	46429400	46430400	-0.5458795028664036
chr3	46429500	46430500	-0.08150645455859726
chr3	46429600	46430600	0.2483140185974914
chr3	46429700	46430700	0.03609920447233976
chr3	46429800	46430800	0.4346147176577496
chr3	46429900	46430900	0.4994428471615051
chr3	46430000	46431000	0.6079141224330005
chr3	46430100	46431100	0.4004829669177991
chr3	46430200	46431200	0.3332430322070591
chr3	46430300	46431300	0.18189290883678244
chr3	46430400	46431400	0.4986756147808787
chr3	46430500	46431500	0.3935332051293329
chr3	46430600	46431600	0.09230431565167674
chr3	46430700	46431700	0.7961675903497559
chr3	46430800	46431800	0.18669537639739656
chr3	46430900	46431900	0.2634922401907929
chr3	46431000	46432000	0.7065987680322288
chr3	46431100	46432100	0.6964939590253892
chr3	46431200	46432200	1.0067421915236103
chr3	46431300	46432300	1.6095955803643942
chr3	46431400	46432400	1.5487751886211654
chr3	46431500	46432500	1.7168267993971449
chr3	46431600	46432600	1.8025636699719865
chr3	46431700	46432700	1.360894229720693
chr3	46431800	46432800	1.529855021497989
chr3	46431900	46432900	1.4650438982807672
chr3	46432000	46433000	0.975152623016437
chr3	46432100	46433100	0.9595965929565105
chr3	46434000	46435000	2.2077454380855297
chr3	46434100	46435100	1.8358920833561887
chr3	46434200	46435200	1.963076017079584
chr3	46434300	46435300	1.7482210184791944
chr3	46434400	46435400	2.1900779219950066
chr3	46434500	46435500	1.7030107330810065
chr3	46434600	46435600	0.7112937105695903
chr3	46434700	46435700	0.5546396453285394
chr3	46434800	46435800	0.9639134001611744
chr3	46434900	46435900	1.33426452038751
chr3	46435000	46436000	0.7525557155966631
chr3	46435100	46436100	1.063297332642325
chr3	46435200	46436200	0.9937074034588018
chr3	46435300	46436300	1.1259366685081593
chr3	46435400	46436400	0.6072598893831352
chr3	46435500	46436500	0.5606423528770591
chr3	46435600	46436600	0.8328613825059229
chr3	46435700	46436700	0.8229660492489259
chr3	46435800	46436800	0.6351464602608038
chr3	46435900	46436900	0.09200697556006984
chr3	46436000	46437000	0.36530139838332737
chr3	46436100	46437100	0.3819678332310869
chr3	46436200	46437200	0.09498160473735563
chr3	46436300	46437300	0.027856602900359368
chr3	46437400	46438400	0.2950235567768213
chr3	46437500	46438500	0.22590503476173746
chr3	46437600	46438600	-0.16162267308144473
chr3	46437700	46438700	0.13236912751809454
chr3	46437800	46438800	0.5696355761395567
chr3	46437900	46438900	0.8783019028210216
chr3	46438000	46439000	0.20363851655066684
chr3	46438100	46439100	0.05529224884567732
chr3	46438200	46439200	-0.24917914133357325
chr3	46438300	46439300	-0.7336381214524361
chr3	46438400	46439400	-0.5075173663685799
chr3	46438500	46439500	-0.2619148766458663
chr3	46438600	46439600	0.17490957723599088
chr3	46438700	46439700	-0.026582317418967213
chr3	46438800	46439800	-0.28712027533166823
chr3	46438900	46439900	-0.5786846542283199
chr3	46439000	46440000	0.671124297124854
chr3	46439100	46440100	0.2998098352193204
chr3	46439200	46440200	0.6206958473867895
chr3	46439300	46440300	0.9191774653384795
chr3	46439400	46440400	-0.04697393102296677
chr3	46439500	46440500	0.21123082360497675
chr3	46439600	46440600	0.7382948885300991
chr3	46439700	46440700	0.6358268013679069
chr3	46439800	46440800	0.7214935640261664
chr3	46439900	46440900	0.7952773963369054
chr3	46440000	46441000	0.32805473274396085
chr3	46440100	46441100	0.9196639898380758
chr3	46440200	46441200	0.8273550981576203
chr3	46440300	46441300	1.0864131784303144
chr3	46440400	46441400	1.7705047931817168
chr3	46440500	46441500	1.916341555283623
chr3	46440600	46441600	1.816440483656356
chr3	46440700	46441700	1.6422751808125309
chr3	46440800	46441800	1.462607452746438
chr3	46440900	46441900	1.7758565912187576
chr3	46441000	46442000	2.257157414070594
chr3	46442000	46443000	1.6207807352248544
chr3	46442100	46443100	1.7385100006234266
chr3	46442200	46443200	1.6596164956651696
chr3	46442300	46443300	1.6692729069366834
chr3	46442400	46443400	1.6480163990755667
chr3	46442500	46443500	1.6870703530865332
chr3	46442600	46443600	2.0960282848884635
chr3	46442700	46443700	1.8598142369191044
chr3	46442800	46443800	1.761963844228239
chr3	46442900	46443900	2.2524086514408084
chr3	46443000	46444000	1.8584304541768502
chr3	46443100	46444100	1.8678826270915327
chr3	46443200	46444200	1.7214869745879702
chr3	46443300	46444300	1.778740491661143
chr3	46443400	46444400	1.7010468428073378
chr3	46443500	46444500	1.5196796187810822
chr3	46443600	46444600	1.3950287660787688
chr3	46443700	46444700	1.3006949070298766
chr3	46443800	46444800	1.6183955996338166
chr3	46443900	46444900	0.8691032178390226
chr3	46444500	46445500	1.3749529058868308
chr3	46444600	46445600	1.2765136313881833
chr3	46444700	46445700	1.0171302170842047
chr3	46444800	46445800	0.8523916975327049
chr3	46444900	46445900	0.8060381585150884
chr3	46445000	46446000	0.8210064024595377
chr3	46445100	46446100	1.0347171103630919
chr3	46445200	46446200	0.5879773650867515
chr3	46445300	46446300	-0.6788246481968733
chr3	46445400	46446400	-1.1805130572031406
chr3	46445500	46446500	-2.3118687827783257
chr3	46445600	46446600	-2.0775682895850944
chr3	46445700	46446700	-2.0541959175918003
chr3	46445800	46446800	-1.659580465065364
chr3	46445900	46446900	-1.5932820187009362
chr3	46446000	46447000	-1.778217207719997
chr3	46446100	46447100	-2.021515503413958
chr3	46446200	46447200	-1.2845037735310687
chr3	46446300	46447300	-0.4518028257968729
chr3	46446400	46447400	0.17153336304895211
chr3	46446500	46447500	0.5926896430394957
chr3	46446600	46447600	0.3565198579766136
chr3	46446700	46447700	0.008272253489348099
chr3	46446800	46447800	-0.05333779513721868
chr3	46446900	46447900	-0.1646229607566717
chr3	46447000	46448000	0.36535528615913837
chr3	46447100	46448100	0.23419167702409074
chr3	46447200	46448200	0.23755245748517875
chr3	46447300	46448300	0.022306875101273285
chr3	46447400	46448400	-0.3355618248135273
chr3	46447500	46448500	-0.4384445387697691
chr3	46447600	46448600	-0.2166615042626675
chr3	46447700	46448700	0.25946566041886543
chr3	46447800	46448800	0.4318760351657118
chr3	46447900	46448900	1.208976299238834
chr3	46448000	46449000	1.5758656163023457
chr3	46448100	46449100	1.8314807219632767
chr3	46448200	46449200	2.1732162635119003
chr3	46448300	46449300	2.0078975619192563
chr3	46448400	46449400	1.9906491424461552
chr3	46448500	46449500	2.1068708883946217
chr3	46448600	46449600	1.7563338630840222
chr3	46448700	46449700	2.2519406183168216
chr3	46448800	46449800	2.2309548717817056
chr3	46448900	46449900	1.9252559807439384
chr3	46449000	46450000	1.6176994639081714
chr3	46449100	46450100	1.4169677304526052
chr3	46449200	46450200	0.7875650607866773
chr3	46449300	46450300	1.2326628855517463
chr3	46449400	46450400	1.6120370949420084
chr3	46449500	46450500	1.8185787315247068
chr3	46449600	46450600	2.98104948346726
chr3	46449700	46450700	3.259140099748235
chr3	46449800	46450800	2.9881297996190064
chr3	46449900	46450900	2.338390191659999
chr3	46450000	46451000	2.4855687298323663
chr3	46450100	46451100	2.6010696264010496
chr3	46450200	46451200	2.951572228111139
chr3	46450300	46451300	2.6066413577935
chr3	46450400	46451400	2.3070079966905896
chr3	46450500	46451500	2.0812566344470818
chr3	46450600	46451600	1.0609430603961914
chr3	46450700	46451700	0.0794937950420548
chr3	46450800	46451800	0.35905065497114474
chr3	46450900	46451900	0.6544800632032456
chr3	46451000	46452000	0.1307812739386835
chr3	46451100	46452100	-0.13925962448565746
chr3	46451200	46452200	-0.7571711039003588
chr3	46451300	46452300	-0.3570032200019706
chr3	46451400	46452400	-0.1611802234236328
chr3	46451500	46452500	-0.2035557190519405
chr3	46451600	46452600	0.34234113571597435
chr3	46451700	46452700	0.9160598193537379
chr3	46451800	46452800	0.33773746181290376
chr3	46451900	46452900	0.6985080015009956
chr3	46452000	46453000	0.530730813653429
chr3	46452100	46453100	1.089533507633979
chr3	46452200	46453200	1.259171375038722
chr3	46452300	46453300	1.0818033239971363
chr3	46452400	46453400	0.9213860537176922
chr3	46452500	46453500	1.0320464142713337
chr3	46452600	46453600	-0.06704847771998411
chr3	46452700	46453700	-0.02513853207556668
chr3	46452800	46453800	0.9845573230341234
chr3	46452900	46453900	0.46335336211036293
chr3	46453000	46454000	0.4430917743415461
chr3	46453100	46454100	0.5512232028765323
chr3	46453200	46454200	0.7793453437146411
chr3	46453300	46454300	0.6417836007743432
chr3	46453400	46454400	1.0429894844314205
chr3	46453500	46454500	0.5506400741164444
chr3	46453600	46454600	0.9812158011964462
chr3	46453700	46454700	0.9070051348009652
chr3	46453800	46454800	0.5048441532618019
chr3	46453900	46454900	1.1869320479073413
chr3	46454000	46455000	1.444460545017171
chr3	46454100	46455100	1.0800214489473283
chr3	46454200	46455200	1.1263820665315925
chr3	46454300	46455300	1.156426468227732
chr3	46454400	46455400	0.7033088200784983
chr3	46454500	46455500	1.1111105114526167
chr3	46455400	46456400	1.780591546254546
chr3	46455500	46456500	2.1721763890533627
chr3	46455600	46456600	2.6413409626076723
chr3	46455700	46456700	2.7674686007021307
chr3	46455800	46456800	2.869414813698026
chr3	46455900	46456900	2.695896946519228
chr3	46456000	46457000	2.185099283295381
chr3	46456100	46457100	2.459610828662651
chr3	46456200	46457200	2.1259546933909546
chr3	46456300	46457300	2.082959673725653
chr3	46456400	46457400	1.6830439056491695
chr3	46457200	46458200	1.050186627807712
chr3	46457300	46458300	1.2432341429995148
chr3	46457400	46458400	1.7449190522247686
chr3	46457500	46458500	2.0277246479826205
chr3	46457600	46458600	1.997360416705832
chr3	46457700	46458700	2.112115100580369
chr3	46457800	46458800	2.179132698725629
chr3	46457900	46458900	2.2046064458404806
chr3	46458000	46459000	2.3298557596061222
chr3	46458100	46459100	2.6906635266767225
chr3	46458900	46459900	2.2306445233421024
chr3	46459000	46460000	2.636359432837224
chr3	46459100	46460100	2.598856654677723
chr3	46459200	46460200	2.672147250944256
chr3	46459300	46460300	2.597220662517173
chr3	46459400	46460400	2.5806586322879927
chr3	46459500	46460500	1.8975206793622896
chr3	46459600	46460600	1.2978104371626606
chr3	46459700	46460700	0.4843548338092134
chr3	46459800	46460800	0.7187608479643678
chr3	46459900	46460900	-0.220774627140954
chr3	46460000	46461000	-0.7169533729855532
chr3	46460100	46461100	-0.8415821788775174
chr3	46460200	46461200	-1.0901875434553825
chr3	46460300	46461300	-1.2917794679385295
chr3	46460400	46461400	-1.3492331408259304
chr3	46461400	46462400	1.110968505777395
chr3	46461500	46462500	0.3608970094283887
chr3	46461600	46462600	0.02022570542085421
chr3	46461700	46462700	0.30220535234474205
chr3	46461800	46462800	0.2636546599218143
chr3	46461900	46462900	0.718587092927999
chr3	46462000	46463000	0.9139792815480938
chr3	46462100	46463100	1.1208047936366723
chr3	46462200	46463200	0.7026100077485293
chr3	46462300	46463300	0.5490788355540926
chr3	46462400	46463400	0.4332066071781532
chr3	46462500	46463500	1.1157308132644923
chr3	46462600	46463600	1.4792451918642973
chr3	46462700	46463700	1.3174738603872085
chr3	46462800	46463800	1.5140882911287277
chr3	46462900	46463900	0.4745003167673881
chr3	46463000	46464000	-0.18372316920739842
chr3	46463100	46464100	-0.4094113710656635
chr3	46463200	46464200	-0.7542012576686008
chr3	46463300	46464300	-0.5918472470027812
chr3	46463400	46464400	-0.0359901139982538
chr3	46463500	46464500	0.020789376285177536
chr3	46463600	46464600	-0.030126064969757917
chr3	46463700	46464700	0.06105330416585492
chr3	46463800	46464800	0.8441964382657894
chr3	46463900	46464900	1.9469996365859268
chr3	46464000	46465000	1.5655922803543856
chr3	46464100	46465100	1.7640323365923367
chr3	46464200	46465200	2.352151810011609
chr3	46464300	46465300	2.5136346428861733
chr3	46464400	46465400	1.6396491126151007
chr3	46464500	46465500	1.503112532334982
chr3	46464600	46465600	1.5597175126311629
chr3	46464700	46465700	1.5046457701827038
chr3	46464800	46465800	0.6750882795237767
chr3	46464900	46465900	-0.399434392620694
chr3	46465000	46466000	0.31022514683072877
chr3	46465100	46466100	-0.09335053463284457
chr3	46465200	46466200	-1.1902357045576657
chr3	46465300	46466300	-2.187272206417928
chr3	46465400	46466400	-1.8188169271917467
chr3	46465500	46466500	-1.3394985381196929
chr3	46465600	46466600	-1.1176916353182536
chr3	46465700	46466700	-0.6725486193273856
chr3	46465800	46466800	-0.4324596886276837
chr3	46465900	46466900	-0.7157040645359661
chr3	46466000	46467000	-0.022558127601757714
chr3	46466100	46467100	0.02696885964332564
chr3	46466200	46467200	0.8918283646714569
chr3	46466300	46467300	2.1648855873412933
chr3	46466400	46467400	2.0439607790929304
chr3	46466500	46467500	1.9370490641605242
chr3	46466600	46467600	1.0282096179480396
chr3	46466700	46467700	0.6444707674093622
chr3	46466800	46467800	0.4606296880608825
chr3	46466900	46467900	0.8412883651117681
chr3	46467000	46468000	0.48755928532986786
chr3	46467100	46468100	0.9426790244610688
chr3	46467200	46468200	0.8828605825938259
chr3	46467300	46468300	-0.04097086052230437
chr3	46467400	46468400	0.16078612230232353
chr3	46467500	46468500	0.15906566778865242
chr3	46467600	46468600	0.9277799737789156
chr3	46467700	46468700	0.8915985910469834
chr3	46467800	46468800	0.4728318174177799
chr3	46467900	46468900	0.4567991431837484
chr3	46468000	46469000	0.3946117558503436
chr3	46468100	46469100	-0.06427475876639442
chr3	46469100	46470100	0.02171582155847657
chr3	46469200	46470200	0.3591244553922672
chr3	46469300	46470300	0.4781916814975821
chr3	46469400	46470400	0.4008242616874855
chr3	46469500	46470500	0.6015405761250626
chr3	46469600	46470600	0.809142135641129
chr3	46469700	46470700	1.5668838716028373
chr3	46469800	46470800	1.2895397925353098
chr3	46469900	46470900	0.7188193558128299
chr3	46470000	46471000	0.5990617014978754
chr3	46470100	46471100	0.9427161482124587
chr3	46470200	46471200	0.4171292816331737
chr3	46470300	46471300	0.3494568847544963
chr3	46470400	46471400	0.4695127545505538
chr3	46470500	46471500	0.3322545314115439
chr3	46470600	46471600	0.42261609084017104
chr3	46470700	46471700	0.5922852279389944
chr3	46470800	46471800	1.072269270808487
chr3	46470900	46471900	1.1042921786428874
chr3	46471000	46472000	1.1375658513871783
chr3	46471100	46472100	0.691032845028985
chr3	46471200	46472200	0.8338782322312078
chr3	46471300	46472300	0.669728446590405
chr3	46471400	46472400	0.5393330764508552
chr3	46471500	46472500	0.7452388632278456
chr3	46471600	46472600	0.6021419424924029
chr3	46471700	46472700	0.08664155377916241
chr3	46471800	46472800	-0.20781984065295064
chr3	46471900	46472900	-0.8829361736181229
chr3	46472000	46473000	-1.281011620249834
chr3	46472100	46473100	-0.9683383036374402
chr3	46472200	46473200	-0.5250345409202254
chr3	46472300	46473300	-0.19221311299015206
chr3	46472400	46473400	-0.15293184765286308
chr3	46472500	46473500	0.23747223421679425
chr3	46472600	46473600	-0.07344763226531714
chr3	46472700	46473700	0.26851136434105083
chr3	46472800	46473800	0.07665823324580581
chr3	46472900	46473900	0.5009771732127755
chr3	46473000	46474000	0.2903864138421756
chr3	46473100	46474100	0.7056238727841289
chr3	46473200	46474200	0.7351043190436707
chr3	46473300	46474300	0.33015943601219794
chr3	46473400	46474400	0.060246153861095414
chr3	46473500	46474500	-0.31740507021877523
chr3	46473600	46474600	-0.2547109953666691
chr3	46473700	46474700	-0.7056266401167667
chr3	46473800	46474800	-0.6953430765179027
chr3	46473900	46474900	-0.1769194942918341
chr3	46474000	46475000	0.6749109895658597
chr3	46474100	46475100	0.1494984363490777
chr3	46474200	46475200	-0.6234940987863856
chr3	46474300	46475300	-0.5107296995954884
chr3	46474400	46475400	-0.33385058170892057
chr3	46474500	46475500	-0.5227433579623305
chr3	46474600	46475600	0.0938991491344236
chr3	46474700	46475700	0.1918311120167828
chr3	46474800	46475800	0.19752427472085987
chr3	46474900	46475900	-0.07129078833817046
chr3	46475000	46476000	-0.4192841114432824
chr3	46475100	46476100	-0.4651815800255565
chr3	46475200	46476200	-0.09592113096161113
chr3	46475300	46476300	0.13985403215592235
chr3	46475400	46476400	0.21922980381942586
chr3	46477200	46478200	0.3104912148110011
chr3	46477300	46478300	0.3576601392572379
chr3	46477400	46478400	0.07454943460034072
chr3	46477500	46478500	-0.1975176417296528
chr3	46477600	46478600	0.5133925733268494
chr3	46477700	46478700	0.4512132819391641
chr3	46477800	46478800	1.14927615786195
chr3	46477900	46478900	0.7989615767385172
chr3	46478000	46479000	0.5216806862980693
chr3	46478100	46479100	0.5244909540653886
chr3	46478200	46479200	0.5235684843757628
chr3	46478300	46479300	0.4604315369668428
chr3	46478400	46479400	0.822761701317953
chr3	46478500	46479500	1.080565181631427
chr3	46478600	46479600	0.9300176433280208
chr3	46478700	46479700	1.2596777065095344
chr3	46479200	46480200	0.7283637118699196
chr3	46479300	46480300	1.3713221820774275
chr3	46479400	46480400	1.5969404610610385
chr3	46479500	46480500	1.9951188249108205
chr3	46479600	46480600	1.3489512420636431
chr3	46479700	46480700	1.751192739781285
chr3	46479800	46480800	2.2444041184053005
chr3	46479900	46480900	1.9413816071842047
chr3	46480000	46481000	1.6734733378686866
chr3	46480100	46481100	1.7750660822921502
chr3	46480200	46481200	1.992362482516304
chr3	46480300	46481300	1.5381455448711538
chr3	46480400	46481400	1.33966370527705
chr3	46480500	46481500	1.2750409522905946
chr3	46480600	46481600	1.5020883952092283
chr3	46480700	46481700	0.6389612943054449
chr3	46480800	46481800	-0.2400927686929146
chr3	46480900	46481900	0.17180903585638613
chr3	46481000	46482000	0.8169830528332412
chr3	46481100	46482100	0.8489180717466169
chr3	46481200	46482200	1.027261446036514
chr3	46481300	46482300	1.4603328072539967
chr3	46481400	46482400	1.4428955320952532
chr3	46481500	46482500	1.281966752553923
chr3	46481600	46482600	1.8680822219240032
chr3	46482700	46483700	2.021900478465747
chr3	46482800	46483800	1.1621040516614771
chr3	46482900	46483900	0.7584619778004538
chr3	46483000	46484000	0.5068255410898772
chr3	46483100	46484100	0.7406779822616613
chr3	46483200	46484200	0.6920953918627271
chr3	46483300	46484300	-0.01885553347338166
chr3	46483400	46484400	-0.5192426216795978
chr3	46483500	46484500	-0.19624738583987725
chr3	46483600	46484600	-0.9667602734424724
chr3	46483700	46484700	-1.325717233498655
chr3	46483800	46484800	-1.2969750737188586
chr3	46483900	46484900	-0.6789063871718886
chr3	46484000	46485000	-0.9562220821549885
chr3	46484100	46485100	-1.1092890410511584
chr3	46484200	46485200	-0.3893899557727025
chr3	46484300	46485300	0.4915070034323966
chr3	46484400	46485400	1.0122975539039027
chr3	46484500	46485500	1.238895235110069
chr3	46484600	46485600	1.7787367714875648
chr3	46484700	46485700	2.1526974171828135
chr3	46484800	46485800	2.4255811548527766
chr3	46484900	46485900	1.370712821472609
chr3	46485000	46486000	1.8722613467718245
chr3	46485100	46486100	2.211012560762026
chr3	46485200	46486200	1.1677749191588478
chr3	46485300	46486300	1.2021595015243138
chr3	46485400	46486400	1.2319212229758445
chr3	46485500	46486500	0.6829152273161709
chr3	46485600	46486600	0.8904740616317496
chr3	46485700	46486700	1.1592105260175676
chr3	46485800	46486800	1.4008804141991864
chr3	46485900	46486900	1.7357863113815388
chr3	46486000	46487000	1.4222574853438028
chr3	46486100	46487100	0.8731261065914298
chr3	46486200	46487200	1.4165683762736558
chr3	46486300	46487300	1.317324592339927
chr3	46486400	46487400	1.3763085790216536
chr3	46486500	46487500	1.8650114479918392
chr3	46486600	46487600	1.2435910668028451
chr3	46486700	46487700	0.9590509661786092
chr3	46486800	46487800	0.586074454335651
chr3	46486900	46487900	0.02565946906199556
chr3	46487000	46488000	0.5901291090562214
chr3	46487100	46488100	0.9264857915064424
chr3	46487200	46488200	0.4741139797475779
chr3	46487300	46488300	1.0935056578216134
chr3	46487400	46488400	0.8088844864793728
chr3	46487500	46488500	0.8955900297693261
chr3	46488700	46489700	1.4722688021034636
chr3	46488800	46489800	1.5081260816714843
chr3	46488900	46489900	2.491175886407145
chr3	46489000	46490000	1.8171129079816286
chr3	46489100	46490100	1.8077200146505763
chr3	46489200	46490200	1.7966913455865297
chr3	46489300	46490300	1.7672784799141386
chr3	46489400	46490400	1.566605555527558
chr3	46489500	46490500	1.6967098642636294
chr3	46489600	46490600	1.625514201201009
chr3	46489700	46490700	1.472856129514864
chr3	46489800	46490800	1.3796971025523224
chr3	46489900	46490900	1.3732212299309758
chr3	46490000	46491000	1.918404392413073
chr3	46490100	46491100	2.1659809722383407
chr3	46490200	46491200	2.840463510323295
chr3	46490300	46491300	2.992351983664208
chr3	46490400	46491400	3.350474095913917
chr3	46490500	46491500	3.230469466081761
chr3	46490600	46491600	2.9681220495090304
chr3	46490700	46491700	3.1967295386741506
chr3	46490800	46491800	2.7139865135241807
chr3	46490900	46491900	2.6679235344498955
chr3	46491000	46492000	2.2138685999435608
chr3	46491100	46492100	2.2521336521815822
chr3	46491200	46492200	1.5629914474996336
chr3	46491300	46492300	1.2253307529531892
chr3	46491400	46492400	0.6864013507181536
chr3	46491500	46492500	1.0684960757427278
chr3	46491600	46492600	1.0153113814714978
chr3	46491700	46492700	0.5971114307065531
chr3	46491800	46492800	1.3296083149580529
chr3	46491900	46492900	0.7166794693288985
chr3	46492000	46493000	0.5687992226863027
chr3	46492100	46493100	0.6411815332394251
chr3	46492200	46493200	0.24940103337949696
chr3	46492300	46493300	0.20774947217726314
chr3	46492400	46493400	0.8150470576881265
chr3	46492500	46493500	0.4353436563450772
chr3	46492600	46493600	0.78108675373886
chr3	46492700	46493700	0.8178137665517494
chr3	46492800	46493800	0.7249951076812091
chr3	46495900	46496900	0.7600933942605912
chr3	46496000	46497000	0.36591570434796195
chr3	46496100	46497100	0.5271009924720829
chr3	46496200	46497200	0.8805813447533815
chr3	46496300	46497300	1.0869828806240471
chr3	46496400	46497400	1.3649164302948886
chr3	46496500	46497500	2.0159432546383926
chr3	46496600	46497600	2.628933415733147
chr3	46496700	46497700	2.7136091548874406
chr3	46496800	46497800	2.4457771972339932
chr3	46496900	46497900	2.645608733248283
chr3	46497000	46498000	2.7993671043009667
chr3	46497100	46498100	2.7490025681161203
chr3	46497200	46498200	2.466025041742186
chr3	46497300	46498300	2.435786651467729
chr3	46497400	46498400	2.0589615577555573
chr3	46497500	46498500	1.5348780536405968
chr3	46497600	46498600	1.5250644966842613
chr3	46499000	46500000	-0.375386489390429
chr3	46499100	46500100	0.2315815135262685
chr3	46499200	46500200	0.41069999480203184
chr3	46499300	46500300	0.8148602623747571
chr3	46499400	46500400	0.5348155481390265
chr3	46499500	46500500	0.6542123290397127
chr3	46499600	46500600	0.6917558895448906
chr3	46499700	46500700	1.0101757041815005
chr3	46499800	46500800	0.6571095067203642
chr3	46499900	46500900	1.6485513218074852
chr3	46500000	46501000	2.0350906555136943
chr3	46500100	46501100	1.6571041415443448
chr3	46500200	46501200	1.332098422570131
chr3	46500300	46501300	0.9178800281707856
chr3	46500400	46501400	1.5015235270654157
chr3	46500500	46501500	1.6209444912862283
chr3	46500600	46501600	1.9115177733426283
chr3	46500700	46501700	1.8583035100294925
chr3	46500800	46501800	2.2227565581207203
chr3	46500900	46501900	2.4553884438479683
chr3	46501000	46502000	2.204576496491448
chr3	46501100	46502100	2.5673644538803924
chr3	46501200	46502200	3.408559728400113
chr3	46501300	46502300	3.4315396805368907
chr3	46501400	46502400	3.503331517822208
chr3	46501500	46502500	3.6006599837234843
chr3	46501600	46502600	3.8058753453838237
chr3	46501700	46502700	3.780005526562297
chr3	46501800	46502800	4.080282140394035
chr3	46501900	46502900	3.5868120843474625
chr3	46502000	46503000	3.6843383223765604
chr3	46502100	46503100	3.9784872883422047
chr3	46502200	46503200	3.323564925434132
chr3	46502300	46503300	3.7995309335718095
chr3	46502400	46503400	3.2694746738161835
chr3	46502500	46503500	2.8940185990541423
chr3	46502600	46503600	2.255030423791243
chr3	46502700	46503700	2.1885300023913232
chr3	46502800	46503800	2.0175074037304763
chr3	46502900	46503900	2.0529066750534057
chr3	46503000	46504000	2.1436427675768615
chr3	46503100	46504100	2.1278203370152733
chr3	46503200	46504200	1.5206728740551332
chr3	46503300	46504300	1.0062715377074956
chr3	46503400	46504400	1.3613706796589118
chr3	46503500	46504500	1.6498800116566001
chr3	46503600	46504600	2.5711148331691063
chr3	46503700	46504700	2.115159364825391
chr3	46503800	46504800	1.858349794248048
chr3	46503900	46504900	2.1476159020074395
chr3	46504000	46505000	1.9202863368770868
chr3	46504100	46505100	1.5114281608388027
chr3	46504200	46505200	2.5353583886080084
chr3	46504300	46505300	2.848982219464616
chr3	46504400	46505400	3.066100310011286
chr3	46504500	46505500	3.0787607728766884
chr3	46504600	46505600	2.5585422007469827
chr3	46504700	46505700	2.7528476912680824
chr3	46504800	46505800	3.2014305678903154
chr3	46504900	46505900	3.2060533950490733
chr3	46505000	46506000	3.0812153090850924
chr3	46505100	46506100	2.919910309491195
chr3	46505200	46506200	2.79872921535629
chr3	46505300	46506300	2.6951784702747306
chr3	46505400	46506400	2.0248415554083827
chr3	46505500	46506500	2.084437647681375
chr3	46505600	46506600	1.9086402871958268
chr3	46505700	46506700	2.6749356964601345
chr3	46505800	46506800	2.686664516260786
chr3	46505900	46506900	2.8192686501317916
chr3	46506000	46507000	2.4330257551880177
chr3	46506100	46507100	2.814703870184536
chr3	46506200	46507200	2.7386955299520834
chr3	46506300	46507300	2.597963032042329
chr3	46506400	46507400	2.8272715491819524
chr3	46506500	46507500	2.588559630982332
chr3	46506600	46507600	2.347462780304041
chr3	46506700	46507700	1.5212659195325144
chr3	46506800	46507800	0.9823014053951123
chr3	46506900	46507900	0.4064150908230614
chr3	46507000	46508000	1.1626932141702442
chr3	46507100	46508100	1.0804211112812
chr3	46507200	46508200	0.8411483186882955
chr3	46507300	46508300	0.8972882455244882
chr3	46508900	46509900	1.9872099818368425
chr3	46509000	46510000	2.319302612235011
chr3	46509100	46510100	3.2506208843423963
chr3	46509200	46510200	3.2835281307396262
chr3	46509300	46510300	2.5681168767288503
chr3	46509400	46510400	2.2556014820296157
chr3	46509500	46510500	2.3452137150344425
chr3	46509600	46510600	2.2652369636956173
chr3	46509700	46510700	1.8855674855118918
chr3	46509800	46510800	1.6743664627848107
chr3	46509900	46510900	1.308057213620797
chr3	46510000	46511000	0.9677665329561173
chr3	46510100	46511100	-0.10799421681364536
chr3	46510200	46511200	-0.10059491618152444
chr3	46510300	46511300	0.4091753916183825
chr3	46510400	46511400	0.7695070014533832
chr3	46510500	46511500	0.9862469724778136
chr3	46510600	46511600	0.941127892370484
chr3	46510700	46511700	1.257295589208279
chr3	46510800	46511800	1.4669058211537886
chr3	46510900	46511900	0.7045580334089997
chr3	46511000	46512000	0.8379540988243848
chr3	46511100	46512100	1.129596601080029
chr3	46511200	46512200	1.0449012127778243
chr3	46511300	46512300	1.182319334937332
chr3	46511400	46512400	1.6102138796764565
chr3	46511500	46512500	1.4119437818975902
chr3	46511600	46512600	1.3032017156462357
chr3	46511700	46512700	1.1654888340367628
chr3	46511800	46512800	1.270808008258654
chr3	46513000	46514000	2.616695738506834
chr3	46513100	46514100	2.521766158684449
chr3	46513200	46514200	2.3677816730612267
chr3	46513300	46514300	2.3375081572645398
chr3	46513400	46514400	2.21769854438453
chr3	46513500	46514500	2.3991051099291822
chr3	46513600	46514600	2.1812902223167834
chr3	46513700	46514700	1.4495144603895975
chr3	46513800	46514800	1.8165065376468792
chr3	46513900	46514900	1.807689166095496
chr3	46514000	46515000	1.7051056196452392
chr3	46514100	46515100	2.146875345459206
chr3	46514200	46515200	1.7481170649064577
chr3	46514300	46515300	1.8530807295740497
chr3	46514400	46515400	1.4894138846788618
chr3	46514500	46515500	1.2881803795318079
chr3	46514600	46515600	1.1742668606740492
chr3	46514700	46515700	1.7143485373701888
chr3	46514800	46515800	1.6042943203332836
chr3	46514900	46515900	1.5816881239377154
chr3	46516000	46517000	3.256091702899012
chr3	46516100	46517100	2.975864944445419
chr3	46516200	46517200	3.2499227505617005
chr3	46516300	46517300	3.022760502977832
chr3	46516400	46517400	3.1241714815273003
chr3	46516500	46517500	2.6986260610848647
chr3	46516600	46517600	2.586810684219077
chr3	46516700	46517700	2.1382435381393985
chr3	46516800	46517800	2.177100477716812
chr3	46516900	46517900	1.5433945303013357
chr3	46517000	46518000	1.3241614469698624
chr3	46517100	46518100	1.813960819619571
chr3	46517200	46518200	1.5649712122568509
chr3	46517300	46518300	1.4615732431716306
chr3	46517400	46518400	1.4286149871505422
chr3	46517500	46518500	1.5278272242156032
chr3	46517600	46518600	2.05633410604001
chr3	46517700	46518700	1.8716711892659341
chr3	46517800	46518800	1.405160187631399
chr3	46517900	46518900	1.3721743645510047
chr3	46518000	46519000	1.1247759525061733
chr3	46518100	46519100	0.7131410180307829
chr3	46518200	46519200	0.8220166665661175
chr3	46518300	46519300	1.3289654550246288
chr3	46518400	46519400	1.5828401378152441
chr3	46518500	46519500	1.8225507006434043
chr3	46518600	46519600	0.8948466849491837
chr3	46518700	46519700	1.1577255279661611
chr3	46518800	46519800	1.5996129975093656
chr3	46518900	46519900	1.7005642488144246
chr3	46519000	46520000	1.8602532289399427
chr3	46519100	46520100	1.830945136888708
chr3	46519200	46520200	1.9543299604012547
chr3	46519300	46520300	1.6673481470754457
chr3	46519400	46520400	1.6317720629028412
chr3	46519500	46520500	1.6532148274732512
chr3	46519600	46520600	2.4360012478590183
chr3	46519700	46520700	3.0890419427082665
chr3	46519800	46520800	3.2668506964716437
chr3	46519900	46520900	3.1566846492932035
chr3	46520000	46521000	3.1893040783033886
chr3	46520100	46521100	3.100867007875967
chr3	46520200	46521200	3.406317189885133
chr3	46520300	46521300	3.635280614438917
chr3	46520400	46521400	3.085972818838624
chr3	46520500	46521500	2.765462100753664
chr3	46520600	46521600	2.501986516344835
chr3	46520700	46521700	2.310812633724233
chr3	46520800	46521800	2.232038051468804
chr3	46520900	46521900	2.251120374850499
chr3	46521000	46522000	2.5175135854835715
chr3	46521100	46522100	2.9171341990397166
chr3	46521200	46522200	2.4657613012903363
chr3	46521300	46522300	2.0059308161435894
chr3	46521400	46522400	2.651805910550861
chr3	46521500	46522500	2.7308668321580254
chr3	46521600	46522600	2.573293172923497
chr3	46521700	46522700	2.7007833728551693
chr3	46521800	46522800	2.7210847077165754
chr3	46521900	46522900	2.952109716563322
chr3	46522000	46523000	2.5461379805595534
chr3	46522100	46523100	2.9025372719340465
chr3	46522200	46523200	2.647967925502244
chr3	46522300	46523300	2.8673403322062896
chr3	46522400	46523400	2.6271115304551556
chr3	46522500	46523500	2.7242255693137443
chr3	46522600	46523600	2.677033066254564
chr3	46522700	46523700	2.2278732319464307
chr3	46522800	46523800	3.0102670884962124
chr3	46522900	46523900	3.2335131978959133
chr3	46523000	46524000	3.7895171147035196
chr3	46523100	46524100	3.234379553608455
chr3	46523200	46524200	3.814492930451178
chr3	46523300	46524300	3.8519633578614414
chr3	46523400	46524400	3.512811227952428
chr3	46523500	46524500	3.151479314112436
chr3	46523600	46524600	2.941433215596847
chr3	46523700	46524700	2.5261077267312806
chr3	46523800	46524800	1.8944826172074736
chr3	46523900	46524900	1.4666116375690734
chr3	46524000	46525000	0.8991378741145456
chr3	46524100	46525100	1.0907958617529891
chr3	46525300	46526300	2.7289824913008363
chr3	46525400	46526400	2.395562984768106
chr3	46525500	46526500	2.7606213903278047
chr3	46525600	46526600	3.0159383412174057
chr3	46525700	46526700	3.2152071209819497
chr3	46525800	46526800	2.785947048491136
chr3	46525900	46526900	2.173256698504445
chr3	46526000	46527000	2.4121189747156784
chr3	46526100	46527100	1.9756982429064087
chr3	46526200	46527200	2.043965617969808
chr3	46526300	46527300	2.030720621503224
chr3	46526400	46527400	2.4998964176411174
chr3	46526500	46527500	2.7052158989077006
chr3	46526600	46527600	2.3819708266583195
chr3	46526700	46527700	1.9190688487664411
chr3	46526800	46527800	1.9176604500475067
chr3	46526900	46527900	2.5106330508952754
chr3	46527000	46528000	2.359967759413917
chr3	46527100	46528100	2.7595676885592457
chr3	46527200	46528200	2.7635721603050563
chr3	46527300	46528300	2.491697456959112
chr3	46527400	46528400	2.511997014991418
chr3	46527500	46528500	2.3086119754697183
chr3	46527600	46528600	2.3575202706835783
chr3	46527700	46528700	2.279290097387728
chr3	46527800	46528800	2.47399692512854
chr3	46528700	46529700	1.6284715362372222
chr3	46528800	46529800	1.6699765403669742
chr3	46528900	46529900	1.832420114971872
chr3	46529000	46530000	1.982695591683526
chr3	46529100	46530100	1.9541607098837577
chr3	46529200	46530200	1.8946560948421398
chr3	46529300	46530300	2.126671421249996
chr3	46529400	46530400	1.822677182994844
chr3	46529500	46530500	1.4721929897055674
chr3	46529600	46530600	1.8112091926692166
chr3	46529700	46530700	1.9535959438530333
chr3	46529800	46530800	1.9611067134317024
chr3	46529900	46530900	1.8127457858565832
chr3	46530000	46531000	1.3671010408002828
chr3	46530100	46531100	1.0295839324631308
chr3	46530200	46531200	0.9290988709741206
chr3	46530300	46531300	0.3716839272921851
chr3	46530400	46531400	0.2982957183976627
chr3	46531200	46532200	0.7648391132858758
chr3	46531300	46532300	1.388058655086549
chr3	46531400	46532400	1.3062619071837698
chr3	46531500	46532500	1.76753665885442
chr3	46531600	46532600	2.0297801024054185
chr3	46531700	46532700	1.9206380780269647
chr3	46531800	46532800	2.1478986084202214
chr3	46531900	46532900	1.7177599468348874
chr3	46532000	46533000	1.9332429206755886
chr3	46532100	46533100	2.6451597502570228
chr3	46532200	46533200	3.253007029262172
chr3	46532300	46533300	2.9055825562535147
chr3	46532400	46533400	2.979001456393281
chr3	46532500	46533500	2.407350808781296
chr3	46532600	46533600	2.71971818335292
chr3	46532700	46533700	2.309637544588066
chr3	46532800	46533800	2.6668035947975306
chr3	46534000	46535000	2.2447446559160413
chr3	46534100	46535100	2.457579746181929
chr3	46534200	46535200	2.4193194937768947
chr3	46534300	46535300	2.051545858949248
chr3	46534400	46535400	1.8754790011536648
chr3	46534500	46535500	1.2369717849397848
chr3	46534600	46535600	1.2458740288770678
chr3	46534700	46535700	1.4225143782103764
chr3	46534800	46535800	1.4751695488292305
chr3	46534900	46535900	1.3590709133331669
chr3	46535000	46536000	1.485571433628796
chr3	46535100	46536100	1.379283334911911
chr3	46535200	46536200	1.6120073858038169
chr3	46535300	46536300	1.6475086906853118
chr3	46535400	46536400	1.1889428163782936
chr3	46535500	46536500	1.2802532088396257
chr3	46535600	46536600	1.0802371481757056
chr3	46535700	46536700	1.5109590378791604
chr3	46535800	46536800	1.2177477211088978
chr3	46535900	46536900	1.4067007378131466
chr3	46536000	46537000	1.0801858451479307
chr3	46536100	46537100	0.6593311368164797
chr3	46536200	46537200	0.4862678202023512
chr3	46536300	46537300	0.5339328731776378
chr3	46536400	46537400	0.9172078549880333
chr3	46536500	46537500	1.2005108215639055
chr3	46536600	46537600	1.6596674649891554
chr3	46536700	46537700	1.5377434948924418
chr3	46536800	46537800	1.8681265002288328
chr3	46536900	46537900	1.9933724392050096
chr3	46537000	46538000	1.8808875660721254
chr3	46537100	46538100	2.2457168625847963
chr3	46537200	46538200	2.356249265482092
chr3	46537300	46538300	2.6720856046342507
chr3	46537400	46538400	2.62388750804229
chr3	46537500	46538500	2.2785716620363194
chr3	46537600	46538600	2.008013906136867
chr3	46537700	46538700	1.6844081147896586
chr3	46537800	46538800	1.1290033413208045
chr3	46537900	46538900	1.2751771528031486
chr3	46538000	46539000	1.4056563117987833
chr3	46538100	46539100	1.802912882886446
chr3	46538200	46539200	1.7242086298835508
chr3	46538300	46539300	1.843891620015604
chr3	46538400	46539400	1.9137198977658016
chr3	46538500	46539500	2.500007962452646
chr3	46538600	46539600	3.193264211220113
chr3	46538700	46539700	3.0700149025939454
chr3	46538800	46539800	3.4724209246150624
chr3	46538900	46539900	3.1046207545603686
chr3	46539000	46540000	3.1015802811772746
chr3	46539100	46540100	2.8357367215378853
chr3	46539200	46540200	2.5020685695962643
chr3	46539300	46540300	2.019781062550468
chr3	46539400	46540400	1.2668036920569048
chr3	46539500	46540500	0.9049138434387404
chr3	46541400	46542400	0.4050463429453371
chr3	46541500	46542500	0.7397009870472308
chr3	46542500	46543500	2.110394830571174
chr3	46542600	46543600	2.050141713595179
chr3	46542700	46543700	1.9969599600917365
chr3	46542800	46543800	1.959984193901211
chr3	46542900	46543900	1.4247098496304444
chr3	46543000	46544000	0.7530151391411192
chr3	46544100	46545100	3.4194381224277217
chr3	46544200	46545200	3.4038545715614803
chr3	46544300	46545300	3.58357109549578
chr3	46544400	46545400	4.05812158993218
chr3	46544500	46545500	4.094379070341119
chr3	46544600	46545600	4.403339677424102
chr3	46544700	46545700	4.272733444060743
chr3	46544800	46545800	4.455117713949217
chr3	46544900	46545900	3.8979450916524594
chr3	46545000	46546000	2.593745656956298
chr3	46545100	46546100	2.7167930297259515
chr3	46545200	46546200	2.6923782414301103
chr3	46545300	46546300	2.348963750811933
chr3	46545400	46546400	2.003465316440829
chr3	46545500	46546500	1.9678997500132904
chr3	46545600	46546600	1.4752421748377835
chr3	46545700	46546700	2.1281448799394567
chr3	46546800	46547800	2.7051297568576644
chr3	46546900	46547900	2.3322454326552027
chr3	46547000	46548000	1.8149702132357606
chr3	46547100	46548100	2.0019775163064675
chr3	46547200	46548200	2.907671174385418
chr3	46547300	46548300	2.5356084933400966
chr3	46547400	46548400	2.560938630877457
chr3	46547500	46548500	2.4342226374110143
chr3	46547600	46548600	2.3202536198470507
chr3	46547700	46548700	2.4071988364818684
chr3	46547800	46548800	1.4164436717972444
chr3	46547900	46548900	2.252999292541469
chr3	46548000	46549000	3.100580481302032
chr3	46548100	46549100	3.4935194201795716
chr3	46548200	46549200	2.551100774239019
chr3	46548300	46549300	2.000471152040693
chr3	46548400	46549400	1.4384293768349936
chr3	46548500	46549500	1.5860614193376918
chr3	46548600	46549600	1.4864125349930943
chr3	46548700	46549700	1.1652314407958138
chr3	46548800	46549800	1.4207355132927015
chr3	46548900	46549900	1.1039774339700468
chr3	46549000	46550000	0.6372657036868788
chr3	46549100	46550100	-0.4047927762399149
chr3	46549200	46550200	-0.2648224202483386
chr3	46549300	46550300	0.13361146261841347
chr3	46550400	46551400	-0.4891759382777637
chr3	46550500	46551500	-0.4507683844330414
chr3	46550600	46551600	-0.5365741572361216
chr3	46550700	46551700	-0.4819164156780806
chr3	46551800	46552800	0.4376835084938518
chr3	46551900	46552900	0.6204181622718512
chr3	46552000	46553000	0.8562238843347088
chr3	46552100	46553100	0.8802078210561487
chr3	46553200	46554200	-0.30971962853896057
chr3	46553300	46554300	-0.489117742376711
chr3	46554400	46555400	0.8227837041253994
chr3	46554500	46555500	0.4021455670343205
chr3	46554600	46555600	0.18740910718297227
chr3	46554700	46555700	0.4025071796982061
chr3	46554800	46555800	-0.009908732638020069
chr3	46554900	46555900	-0.5047427653891149
chr3	46555000	46556000	0.08258513785418778
chr3	46555100	46556100	0.8256641595016317
chr3	46555200	46556200	0.4542535132586512
chr3	46555300	46556300	-0.7808056385150413
chr3	46555400	46556400	0.2501456488333709
chr3	46555500	46556500	0.3531697777599981
chr3	46556600	46557600	1.2234671070370753
chr3	46556700	46557700	1.0511675708150598
chr3	46556800	46557800	0.9450286434343322
chr3	46556900	46557900	1.2136893792021903
chr3	46557000	46558000	1.9157180274206034
chr3	46557100	46558100	2.2699498428687424
chr3	46557200	46558200	2.7612016684855383
chr3	46557300	46558300	2.5048842430826403
chr3	46557400	46558400	2.8205317021942866
chr3	46557500	46558500	2.1719273483066144
chr3	46557600	46558600	2.3407255787680024
chr3	46557700	46558700	1.8656438645471225
chr3	46557800	46558800	1.9955143238183348
chr3	46557900	46558900	1.0801388033619772
chr3	46558000	46559000	0.6284028231896489
chr3	46558100	46559100	0.2479591341501965
chr3	46558200	46559200	0.3629151826473483
chr3	46558300	46559300	0.9737174034578396
chr3	46558400	46559400	1.1948100104683586
chr3	46558500	46559500	1.6933569842456004
chr3	46558600	46559600	1.9689640313419248
chr3	46558700	46559700	2.755069910257104
chr3	46558800	46559800	2.5752493452797216
chr3	46558900	46559900	3.4048659443707807
chr3	46559000	46560000	3.5562661505848134
chr3	46559100	46560100	3.936541489007862
chr3	46559200	46560200	3.618125388059581
chr3	46559300	46560300	3.18001533764868
chr3	46559400	46560400	2.990122747449377
chr3	46559500	46560500	3.1299762348279
chr3	46559600	46560600	2.9095628370050064
chr3	46559700	46560700	2.357769974531424
chr3	46559800	46560800	2.6592059259078447
chr3	46559900	46560900	2.7150423924729896
chr3	46560000	46561000	2.5562388257978643
chr3	46560100	46561100	2.1997429300914657
chr3	46560200	46561200	2.226685815856292
chr3	46560300	46561300	2.6650484924421995
chr3	46560400	46561400	2.743497030241405
chr3	46560500	46561500	2.3385405364876672
chr3	46560600	46561600	2.319640415323132
chr3	46560700	46561700	3.465951856504875
chr3	46560800	46561800	3.688828208164309
chr3	46560900	46561900	4.107577311202099
chr3	46561000	46562000	3.902065488652806
chr3	46561100	46562100	3.4800054592686536
chr3	46561200	46562200	3.6154750998976612
chr3	46561300	46562300	3.4356027943426515
chr3	46561400	46562400	2.878885915963441
chr3	46561500	46562500	3.4142501775151715
chr3	46561600	46562600	3.760119307239602
chr3	46561700	46562700	3.3703949169229133
chr3	46562800	46563800	1.5437033136102205
chr3	46562900	46563900	1.9659500004138948
chr3	46563000	46564000	1.8809314317585852
chr3	46563100	46564100	2.4012050615462
chr3	46563200	46564200	2.5239488230196767
chr3	46563300	46564300	2.8598480263643933
chr3	46563400	46564400	2.524235218366244
chr3	46563500	46564500	2.0086073573431458
chr3	46563600	46564600	1.4936653218784903
chr3	46563700	46564700	1.805607413525926
chr3	46563800	46564800	2.374833635282698
chr3	46563900	46564900	2.4384929285028614
chr3	46564000	46565000	2.173991989829702
chr3	46564100	46565100	1.9032460609680315
chr3	46564200	46565200	2.099740750258344
chr3	46564300	46565300	2.2475859894410704
chr3	46564400	46565400	2.145119023713756
chr3	46564500	46565500	1.9294966874687856
chr3	46564600	46565600	2.030803029913573
chr3	46564700	46565700	2.5288314079837284
chr3	46564800	46565800	1.9512849092588844
chr3	46564900	46565900	1.5235908566265266
chr3	46565000	46566000	2.164161992076802
chr3	46565100	46566100	2.6119006713553774
chr3	46565200	46566200	3.0699541555651915
chr3	46565300	46566300	3.1706191389924663
chr3	46565400	46566400	3.0616383891087016
chr3	46565500	46566500	3.4717004941268432
chr3	46565600	46566600	4.258785879182571
chr3	46565700	46566700	3.622649284484418
chr3	46565800	46566800	3.2344016180577184
chr3	46565900	46566900	2.7928880160161214
chr3	46566000	46567000	2.0407676276968
chr3	46567300	46568300	1.7571607703339716
chr3	46567400	46568400	1.7173827450412924
chr3	46567500	46568500	1.7981719935033105
chr3	46567600	46568600	1.5244520483463175
chr3	46567700	46568700	1.1519864920548966
chr3	46567800	46568800	1.4728192996704226
chr3	46567900	46568900	1.4842877727412285
chr3	46568000	46569000	1.9134198336436339
chr3	46568100	46569100	1.5502973416995758
chr3	46569300	46570300	2.267389837800197
chr3	46569400	46570400	2.1788372940874954
chr3	46569500	46570500	2.0888057109726184
chr3	46569600	46570600	1.9041894019194163
chr3	46569700	46570700	1.9383918698859879
chr3	46569800	46570800	1.1933571002330703
chr3	46569900	46570900	1.2228441016873897
chr3	46570000	46571000	0.9594291982341098
chr3	46570100	46571100	0.9669842221821758
chr3	46573600	46574600	1.5646927400264108
chr3	46573700	46574700	1.5739332506222368
chr3	46573800	46574800	2.167870889078561
chr3	46573900	46574900	2.4348797311106742
chr3	46574000	46575000	2.329643561670718
chr3	46574100	46575100	1.9792238693318047
chr3	46574200	46575200	2.1044169061174656
chr3	46574300	46575300	2.0583418703673964
chr3	46574400	46575400	2.2498717981051253
chr3	46574500	46575500	1.8535098069431613
chr3	46574600	46575600	1.4634294970885566
chr3	46574700	46575700	1.628174914513025
chr3	46574800	46575800	1.4637843143452942
chr3	46574900	46575900	1.4930148756975992
chr3	46575000	46576000	1.3431987855517789
chr3	46575100	46576100	1.8907467564524327
chr3	46575200	46576200	1.6612474091170828
chr3	46575300	46576300	1.4160178405030366
chr3	46575400	46576400	1.1583295988660562
chr3	46575500	46576500	1.3223505696177185
chr3	46576500	46577500	2.2477829139664043
chr3	46576600	46577600	2.2946627783003657
chr3	46576700	46577700	3.3805228599065096
chr3	46576800	46577800	2.9948793682808166
chr3	46576900	46577900	3.2708245261285915
chr3	46577000	46578000	2.632304435146168
chr3	46577300	46578300	1.4446236879291083
chr3	46577400	46578400	0.9220354996104746
chr3	46577500	46578500	1.3493350347033874
chr3	46577600	46578600	1.7051714264447957
chr3	46577700	46578700	1.2355320876931426
chr3	46577800	46578800	1.8094441813282185
chr3	46577900	46578900	1.2935396759374718
chr3	46578000	46579000	0.9947254535306908
chr3	46578100	46579100	1.1913040705846278
chr3	46578200	46579200	1.0975533603430825
chr3	46578300	46579300	0.4875938272767802
chr3	46578400	46579400	0.5793647823786199
chr3	46578500	46579500	0.5336740203634868
chr3	46578600	46579600	0.3515266050765743
chr3	46578700	46579700	0.3972679800608256
chr3	46578800	46579800	0.6416187451830191
chr3	46578900	46579900	1.354263691416056
chr3	46579000	46580000	2.108749765088985
chr3	46579100	46580100	2.1492926808382578
chr3	46579200	46580200	2.34903139697688
chr3	46579300	46580300	2.5994763580124984
chr3	46579400	46580400	2.8754798670534765
chr3	46579500	46580500	2.889451498106398
chr3	46579600	46580600	2.5239342194482486
chr3	46579700	46580700	2.1236425949112587
chr3	46579800	46580800	1.7944147155554857
chr3	46579900	46580900	1.7997266590669048
chr3	46580000	46581000	1.28182609979834
chr3	46580100	46581100	0.8758539111253599
chr3	46580200	46581200	0.6781299222286533
chr3	46580300	46581300	0.8950711614753707
chr3	46580400	46581400	0.13837646146011928
chr3	46580500	46581500	-0.3191343064282385
chr3	46580600	46581600	0.1679962620122194
chr3	46580700	46581700	0.9293411652095454
chr3	46580800	46581800	1.2121004061766218
chr3	46580900	46581900	0.9643081721799428
chr3	46581000	46582000	0.6988145125467671
chr3	46581100	46582100	0.9156853282879368
chr3	46581200	46582200	0.9245346408324818
chr3	46581300	46582300	0.7365005373170346
chr3	46581400	46582400	1.1949402866336094
chr3	46581500	46582500	1.4209996842932149
chr3	46581600	46582600	1.4798497258106489
chr3	46581700	46582700	1.3487472167409618
chr3	46581800	46582800	0.9461492741686
chr3	46581900	46582900	1.2135376999039829
chr3	46582000	46583000	2.035554695240103
chr3	46582100	46583100	2.2780484858506007
chr3	46582200	46583200	2.5866795140266645
chr3	46582300	46583300	2.2804651623875376
chr3	46582400	46583400	2.2090868265753283
chr3	46582500	46583500	2.570230684945461
chr3	46582600	46583600	1.8179483947422728
chr3	46582700	46583700	1.3022387361286554
chr3	46582800	46583800	2.1792611361745062
chr3	46583500	46584500	2.5223336627848147
chr3	46583800	46584800	2.3151649234503355
chr3	46583900	46584900	1.670477448711439
chr3	46584000	46585000	0.7149811843149283
chr3	46584100	46585100	0.4303257558998543
chr3	46584200	46585200	0.8699693615003931
chr3	46584300	46585300	0.8369159421226843
chr3	46584400	46585400	0.4852169818829431
chr3	46584500	46585500	0.5557487561546667
chr3	46584600	46585600	0.3822126063708653
chr3	46584700	46585700	0.5261729971649981
chr3	46584800	46585800	0.4565520752260458
chr3	46584900	46585900	0.8746684040859337
chr3	46585000	46586000	1.2684211880880265
chr3	46585100	46586100	1.813828569373191
chr3	46585200	46586200	1.581885425004555
chr3	46585300	46586300	1.2088244534993229
chr3	46585400	46586400	1.3799398912845808
chr3	46585500	46586500	1.7695617068615668
chr3	46585600	46586600	2.5360371919885543
chr3	46585700	46586700	2.7313736867352363
chr3	46585800	46586800	2.775355168992472
chr3	46585900	46586900	2.7754472254065368
chr3	46586000	46587000	3.1832949687482723
chr3	46586100	46587100	3.0717748892409613
chr3	46586200	46587200	2.709408979357906
chr3	46586300	46587300	2.872208648153718
chr3	46586400	46587400	3.10338841778442
chr3	46586500	46587500	2.845045317189804
chr3	46586600	46587600	2.8264810704483385
chr3	46586700	46587700	2.426501418056541
chr3	46586800	46587800	2.0687287303968493
chr3	46586900	46587900	1.302905368239602
chr3	46587000	46588000	0.9108744033885404
chr3	46587100	46588100	0.0615833466438928
chr3	46587200	46588200	0.6371899140345588
chr3	46587300	46588300	0.7331858214563906
chr3	46587400	46588400	0.6975797676212769
chr3	46587500	46588500	0.8287505307678036
chr3	46587600	46588600	0.5196886512406258
chr3	46587700	46588700	1.2821902171462385
chr3	46587800	46588800	1.516947372254559
chr3	46587900	46588900	2.165239857529057
chr3	46588000	46589000	2.2532948359618086
chr3	46588100	46589100	2.992043023007645
chr3	46588200	46589200	2.620892464855071
chr3	46588300	46589300	2.795507517276039
chr3	46588400	46589400	2.7255902114116126
chr3	46588500	46589500	3.1360519857951994
chr3	46588600	46589600	3.4042546172133097
chr3	46588700	46589700	2.8894745445438286
chr3	46588800	46589800	3.0489588898075874
chr3	46589900	46590900	4.032856788971637
chr3	46590000	46591000	3.7356318545365417
chr3	46590100	46591100	3.760358966863934
chr3	46591200	46592200	2.1003463899633226
chr3	46591300	46592300	1.8888784365881937
chr3	46591400	46592400	1.8367900585375427
chr3	46591500	46592500	2.379833820917248
chr3	46591600	46592600	2.2529710321962826
chr3	46591700	46592700	1.8284681612184719
chr3	46591800	46592800	1.2156804446846514
chr3	46591900	46592900	1.155855866228601
chr3	46592000	46593000	1.2092900237683026
chr3	46592100	46593100	1.2819471408826224
chr3	46592200	46593200	1.2109927699587577
chr3	46592300	46593300	1.496385119502096
chr3	46592400	46593400	1.8824263590302583
chr3	46592500	46593500	0.6187371414503775
chr3	46592600	46593600	2.1951244140398463
chr3	46592700	46593700	2.6440551511796757
chr3	46592800	46593800	2.6870977770674807
chr3	46592900	46593900	2.8275291509709395
chr3	46593000	46594000	2.6301508133456584
chr3	46593100	46594100	3.269505470360793
chr3	46593200	46594200	3.4200786299223083
chr3	46593300	46594300	3.331364797006628
chr3	46593400	46594400	3.2233030710669035
chr3	46593500	46594500	3.5205424100738067
chr3	46593600	46594600	3.0232485458871348
chr3	46593700	46594700	2.5181578273482463
chr3	46593800	46594800	2.937973878994248
chr3	46593900	46594900	2.4171453054243024
chr3	46594000	46595000	2.4328480136803674
chr3	46594100	46595100	2.6175664255020816
chr3	46594200	46595200	2.4277531859822017
chr3	46594300	46595300	2.212714438867219
chr3	46594400	46595400	2.1878963289562585
chr3	46594500	46595500	2.9690378174342538
chr3	46594600	46595600	3.454837909673056
chr3	46594700	46595700	4.038032933285876
chr3	46594800	46595800	4.22568560454335
chr3	46594900	46595900	4.5360502664050815
chr3	46595000	46596000	5.025912046163525
chr3	46595100	46596100	4.249562964190504
chr3	46595200	46596200	4.239911876761469
chr3	46595300	46596300	4.400242938105824
chr3	46595400	46596400	4.516721278734068
chr3	46595500	46596500	4.0481190406240914
chr3	46595600	46596600	3.6262307807236978
chr3	46595700	46596700	3.407103442162736
chr3	46595800	46596800	2.472364939973096
chr3	46595900	46596900	2.2447184729303102
chr3	46596000	46597000	2.435664840110432
chr3	46596100	46597100	2.448699238026612
chr3	46596200	46597200	1.8434533286242107
chr3	46596300	46597300	1.5740674367559242
chr3	46596400	46597400	1.5436277976579094
chr3	46596500	46597500	1.3911350292283249
chr3	46596600	46597600	1.3476014133623395
chr3	46596700	46597700	0.7957367525792577
chr3	46596800	46597800	1.298455771682525
chr3	46596900	46597900	1.9188137953889728
chr3	46597000	46598000	1.4705539500352776
chr3	46597100	46598100	1.5578090396818474
chr3	46597200	46598200	1.8730733905930672
chr3	46597300	46598300	1.9289757750054741
chr3	46597400	46598400	1.508376676284734
chr3	46597500	46598500	1.5964548018804559
chr3	46598600	46599600	1.0874564621355494
chr3	46598700	46599700	1.1616453200752472
chr3	46598800	46599800	0.6555354665477553
chr3	46598900	46599900	1.2006970427139942
chr3	46599000	46600000	1.1309904738098258
chr3	46599100	46600100	1.3050362781206963
chr3	46599200	46600200	1.975176263421204
chr3	46599300	46600300	2.4352182785704692
chr3	46599400	46600400	2.70351659484314
chr3	46599500	46600500	2.3947100847976013
chr3	46599600	46600600	2.583575720686408
chr3	46601000	46602000	2.0282613296678136
chr3	46601100	46602100	1.8118260212173247
chr3	46601200	46602200	1.5128034284254177
chr3	46601300	46602300	1.6981504186329663
chr3	46601400	46602400	1.8839367170494468
chr3	46601500	46602500	1.9132110753502671
chr3	46601600	46602600	1.7435430354216184
chr3	46601700	46602700	2.430953524880364
chr3	46601800	46602800	2.133505068409772
chr3	46601900	46602900	1.8483973655573327
chr3	46602000	46603000	1.4607996843156366
chr3	46602100	46603100	1.5227069221027711
chr3	46602200	46603200	1.7383717386911075
chr3	46602300	46603300	1.8621257571496173
chr3	46602400	46603400	1.8520019447222509
chr3	46602500	46603500	2.069357911116489
chr3	46602600	46603600	1.546552285375193
chr3	46602700	46603700	0.5597921112948865
chr3	46602800	46603800	1.0614941740752768
chr3	46602900	46603900	0.8886434221556102
chr3	46603000	46604000	0.5227874579825711
chr3	46603100	46604100	0.5140479171511364
chr3	46603200	46604200	0.1971535123363356
chr3	46603300	46604300	-0.4373623209788878
chr3	46603400	46604400	-0.7218897369864521
chr3	46603500	46604500	-1.0263901869149503
chr3	46603600	46604600	-0.4590917226957549
chr3	46603700	46604700	0.5483385720285888
chr3	46603800	46604800	-0.28294413433431115
chr3	46603900	46604900	0.14617204041020845
chr3	46604000	46605000	0.2401570038865428
chr3	46604100	46605100	0.9585477409274341
chr3	46604200	46605200	0.830440321238603
chr3	46604300	46605300	1.579743870442307
chr3	46604400	46605400	1.899734045052892
chr3	46604500	46605500	1.9381142076574784
chr3	46604600	46605600	2.3494817229154785
chr3	46604700	46605700	2.496228973960737
chr3	46604800	46605800	3.1511477530200454
chr3	46605900	46606900	0.5409378689664303
chr3	46606000	46607000	1.5787307544681204
chr3	46606100	46607100	1.6536370651310877
chr3	46606200	46607200	1.603377290977407
chr3	46606300	46607300	2.267914818894356
chr3	46606400	46607400	2.3279262076710947
chr3	46606500	46607500	1.6959664555395455
chr3	46606600	46607600	1.4128876110335369
chr3	46606700	46607700	1.581686402488956
chr3	46606800	46607800	1.539994570127087
chr3	46606900	46607900	1.7266202013766363
chr3	46607000	46608000	1.5161486069470935
chr3	46607100	46608100	1.8439402610103928
chr3	46607200	46608200	2.283852570924588
chr3	46607300	46608300	2.3115480905911308
chr3	46607400	46608400	2.15849159347947
chr3	46607500	46608500	2.2677476249996498
chr3	46607600	46608600	2.310642041876335
chr3	46607700	46608700	2.4108920675494208
chr3	46607800	46608800	2.4829013150859733
chr3	46607900	46608900	2.3806030188666094
chr3	46608000	46609000	2.7461974167812038
chr3	46608100	46609100	2.5854109313176887
chr3	46608200	46609200	1.6664032468970056
chr3	46608300	46609300	1.475448746961069
chr3	46608400	46609400	1.6939099409009175
chr3	46608500	46609500	2.008795183704096
chr3	46608600	46609600	2.108618974086472
chr3	46608700	46609700	1.5046324066774177
chr3	46608800	46609800	1.867603934335933
chr3	46608900	46609900	2.164790162880103
chr3	46609000	46610000	1.7399036681426205
chr3	46609100	46610100	0.9493374457548094
chr3	46609200	46610200	1.1946364550768191
chr3	46609300	46610300	1.6031349200746408
chr3	46609400	46610400	0.8981080447224613
chr3	46609500	46610500	0.82192487815505
chr3	46609600	46610600	0.3730466634773501
chr3	46609700	46610700	0.8165954264361968
chr3	46609800	46610800	0.33586344856709205
chr3	46609900	46610900	-0.2733256021966405
chr3	46610000	46611000	-0.3661897066477759
chr3	46610100	46611100	0.4146991955901086
chr3	46610200	46611200	0.388419817950404
chr3	46610300	46611300	0.14655539751993524
chr3	46610400	46611400	-0.15258374975947447
chr3	46610500	46611500	0.028855962773544238
chr3	46610600	46611600	0.3015156366218619
chr3	46610700	46611700	-0.09869962634786547
chr3	46610800	46611800	-0.5418417341053263
chr3	46610900	46611900	-0.5689839594836493
chr3	46611000	46612000	-0.822483083872256
chr3	46611100	46612100	-0.7672821055331519
chr3	46611200	46612200	-0.8523253360134138
chr3	46611300	46612300	-0.7169074700510055
chr3	46611400	46612400	-0.04197017027792788
chr3	46611500	46612500	-0.06411802331345476
chr3	46611600	46612600	0.086124673382523
chr3	46611700	46612700	0.4545111992403833
chr3	46611800	46612800	1.2612710920848087
chr3	46611900	46612900	1.7538023277009736
chr3	46612000	46613000	2.23225217191109
chr3	46612100	46613100	2.3211879137105904
chr3	46612200	46613200	2.205185286386664
chr3	46612300	46613300	2.0812310283418967
chr3	46612400	46613400	1.9680931330328069
chr3	46612500	46613500	2.245668078123047
chr3	46612600	46613600	1.9716316798779199
chr3	46612700	46613700	2.096785860093727
chr3	46612800	46613800	1.8983715987587109
chr3	46612900	46613900	1.8033428461291752
chr3	46613000	46614000	1.7568001512549487
chr3	46613100	46614100	1.5030268733045704
chr3	46613200	46614200	1.4067240452244056
chr3	46613300	46614300	1.4985846351198695
chr3	46613400	46614400	1.2694492839811935
chr3	46613500	46614500	1.5035144854289495
chr3	46613600	46614600	1.7226203986915058
chr3	46613700	46614700	1.81315195645593
chr3	46613800	46614800	1.5737459129901177
chr3	46613900	46614900	1.296543207472811
chr3	46614000	46615000	1.0177267073642335
chr3	46614100	46615100	1.1262696976819944
chr3	46614200	46615200	1.4880964443977474
chr3	46614300	46615300	1.381392723497782
chr3	46614400	46615400	1.6610138438027773
chr3	46614500	46615500	1.5898657681053612
chr3	46614600	46615600	1.398524079567821
chr3	46614700	46615700	1.2177080558174078
chr3	46614800	46615800	0.9856670727567453
chr3	46614900	46615900	1.1152321786009178
chr3	46615000	46616000	1.3967329610336008
chr3	46615100	46616100	1.307298534507055
chr3	46615200	46616200	1.531365613533462
chr3	46615300	46616300	1.6057422834130417
chr3	46615400	46616400	1.7397541179219616
chr3	46615500	46616500	1.3840916955710376
chr3	46615600	46616600	1.446629949597075
chr3	46615700	46616700	1.3872213231451989
chr3	46615800	46616800	1.6039578688975509
chr3	46615900	46616900	1.7274578496852913
chr3	46616000	46617000	1.4907977343669512
chr3	46616100	46617100	1.0347605481357578
chr3	46616200	46617200	0.4769385995619114
chr3	46616300	46617300	0.14489083285640056
chr3	46616400	46617400	0.4898386103572437
chr3	46616500	46617500	-0.4894102980257266
chr3	46616600	46617600	-0.9325916436570064
chr3	46616700	46617700	-0.7642482577686609
chr3	46616800	46617800	-0.5910901304782997
chr3	46616900	46617900	0.02162058619835917
chr3	46617000	46618000	0.4408563580697199
chr3	46617100	46618100	1.0156834509071146
chr3	46617200	46618200	0.9530158828988812
chr3	46617300	46618300	0.6549611953465247
chr3	46617400	46618400	0.2375983575991373
chr3	46617500	46618500	1.4944960092564814
chr3	46617600	46618600	1.7598559129453208
chr3	46617700	46618700	1.5546032503214429
chr3	46618200	46619200	1.8403671373570845
chr3	46618300	46619300	1.982929485452936
chr3	46618400	46619400	2.1109702268743917
chr3	46618500	46619500	2.6287921739701834
chr3	46618600	46619600	1.9112605990427625
chr3	46618700	46619700	2.41406120091924
chr3	46618800	46619800	2.5263730579425294
chr3	46618900	46619900	2.0836195480037683
chr3	46619000	46620000	1.5169022861182995
chr3	46619100	46620100	1.3276957973956696
chr3	46619200	46620200	1.4747321356290095
chr3	46619300	46620300	1.348933660981231
chr3	46619400	46620400	1.0606090098651937
chr3	46620400	46621400	1.6662042539519781
chr3	46620500	46621500	1.678237706905288
chr3	46620600	46621600	1.984583008888961
chr3	46620700	46621700	1.785521529419704
chr3	46620800	46621800	1.81570612069066
chr3	46620900	46621900	1.6979940281961474
chr3	46621000	46622000	1.4336689114330772
chr3	46622200	46623200	0.9636248392964256
chr3	46622300	46623300	0.6472043295990899
chr3	46622400	46623400	0.6471782137084813
chr3	46622500	46623500	0.2211065735088829
chr3	46622600	46623600	0.3823278448969997
chr3	46622700	46623700	0.13048999662006738
chr3	46622800	46623800	-0.12965948994563478
chr3	46622900	46623900	0.30782835611017023
chr3	46623000	46624000	0.4500483704745888
chr3	46623100	46624100	0.23635438411962634
chr3	46623200	46624200	0.18200990412567186
chr3	46624400	46625400	2.6944062488354925
chr3	46624500	46625500	2.756444645271088
chr3	46624600	46625600	2.684352494497916
chr3	46624700	46625700	2.664092319589133
chr3	46624800	46625800	2.2137653001328785
chr3	46624900	46625900	2.190253370647554
chr3	46625000	46626000	1.9448090119782764
chr3	46625100	46626100	1.4021156352959463
chr3	46625200	46626200	1.0206575877799453
chr3	46625300	46626300	1.4163331663601653
chr3	46625400	46626400	0.8512060113855663
chr3	46625500	46626500	1.3436889328007156
chr3	46625600	46626600	1.3090516542694346
chr3	46625700	46626700	1.2251325532090729
chr3	46625800	46626800	2.1789628919372155
chr3	46625900	46626900	2.2104296446106155
chr3	46626000	46627000	2.102069452443876
chr3	46626100	46627100	2.1336708047778745
chr3	46626200	46627200	1.6037883955720365
chr3	46626300	46627300	0.3371101008074659
chr3	46626400	46627400	1.1389206777777559
chr3	46626500	46627500	0.3414563392605041
chr3	46626600	46627600	0.7185361313169508
chr3	46626700	46627700	1.2781908736859662
chr3	46626800	46627800	1.3648950922287777
chr3	46626900	46627900	1.2597477960023709
chr3	46627000	46628000	1.6441888970015412
chr3	46627100	46628100	2.0864336240956627
chr3	46627200	46628200	2.447443850157329
chr3	46627300	46628300	2.476850628800843
chr3	46627400	46628400	2.7497380093165766
chr3	46627500	46628500	2.8689975172133773
chr3	46627600	46628600	2.4125589004236736
chr3	46627700	46628700	1.667910254105045
chr3	46627800	46628800	1.4349692273453634
chr3	46627900	46628900	1.7897395914768812
chr3	46628000	46629000	1.2969461767768544
chr3	46628100	46629100	0.7385909866489322
chr3	46628200	46629200	0.6023589394218062
chr3	46628300	46629300	1.2605923053255272
chr3	46628400	46629400	0.7771759740381491
chr3	46628500	46629500	0.590898434640166
chr3	46628600	46629600	1.093864461742371
chr3	46629800	46630800	2.0560325818381577
chr3	46629900	46630900	2.5075579977834894
chr3	46630000	46631000	2.7735783305093604
chr3	46630100	46631100	3.024042724781044
chr3	46630200	46631200	3.332176608753241
chr3	46630300	46631300	3.722018244575534
chr3	46630400	46631400	3.3218104890723064
chr3	46630500	46631500	3.2048729189129244
chr3	46630600	46631600	2.979385827763012
chr3	46630700	46631700	2.8812690929613423
chr3	46630800	46631800	2.3063550973346616
chr3	46630900	46631900	1.9508405103308883
chr3	46631000	46632000	1.5289163362854143
chr3	46631100	46632100	1.3063668470078365
chr3	46631200	46632200	1.3978641383079544
chr3	46631300	46632300	1.1993758515717348
chr3	46631400	46632400	1.264739864781136
chr3	46631500	46632500	0.908204545462864
chr3	46631600	46632600	1.1976751991708303
chr3	46631700	46632700	1.4190820289602497
chr3	46631800	46632800	1.2774722655946358
chr3	46631900	46632900	1.1777129772344033
chr3	46632000	46633000	1.7227359592202234
chr3	46632100	46633100	2.2401044874099645
chr3	46632200	46633200	2.198292942152732
chr3	46632300	46633300	1.7749375422300924
chr3	46632400	46633400	2.141909425791803
chr3	46632500	46633500	2.47349011474797
chr3	46632600	46633600	2.49392649643556
chr3	46632700	46633700	2.3656861997606717
chr3	46632800	46633800	2.5503906994929486
chr3	46632900	46633900	2.0066612534969623
chr3	46633000	46634000	2.1873380251232506
chr3	46633100	46634100	1.5528468159818145
chr3	46633200	46634200	1.5009894478957828
chr3	46633300	46634300	1.7278955772775046
chr3	46633400	46634400	1.7071879283276683
chr3	46633500	46634500	1.3520654875876783
chr3	46633600	46634600	1.2766610881611438
chr3	46633700	46634700	0.4374099645151721
chr3	46634400	46635400	0.12012852647155504
chr3	46634500	46635500	0.9683613543261592
chr3	46634600	46635600	1.1965451357151224
chr3	46634700	46635700	2.0009148959598133
chr3	46634800	46635800	1.5815804143622916
chr3	46634900	46635900	1.696533035264194
chr3	46635000	46636000	1.885167113611928
chr3	46635100	46636100	1.7928035837884488
chr3	46635200	46636200	1.8938520125195504
chr3	46635300	46636300	1.5138124197868512
chr3	46635400	46636400	2.2266614099845614
chr3	46635500	46636500	1.6022773928726035
chr3	46635600	46636600	1.2050981428898109
chr3	46636200	46637200	0.28274122833902365
chr3	46636300	46637300	0.9708654122232572
chr3	46636400	46637400	1.4823068647351458
chr3	46636500	46637500	1.3647655641097989
chr3	46636600	46637600	1.6325703817533015
chr3	46636700	46637700	1.3899820333327821
chr3	46636800	46637800	1.7110713820521548
chr3	46636900	46637900	2.6644155980492976
chr3	46637000	46638000	2.8413585900959046
chr3	46637100	46638100	2.2975080044493206
chr3	46637200	46638200	2.4063079888874945
chr3	46637300	46638300	2.249772363561457
chr3	46637400	46638400	2.2591464552855323
chr3	46637500	46638500	2.4525059312903728
chr3	46637600	46638600	1.9535264585307188
chr3	46637700	46638700	2.2277231347613933
chr3	46637800	46638800	1.3558482740944096
chr3	46637900	46638900	1.0344588245353252
chr3	46638000	46639000	0.9171638389831299
chr3	46638100	46639100	1.4281396704688651
chr3	46638200	46639200	1.2799497108057578
chr3	46638300	46639300	0.5645525881064082
chr3	46638400	46639400	0.16772188317392936
chr3	46638500	46639500	-0.19698994300613434
chr3	46638600	46639600	0.01797726891178418
chr3	46638700	46639700	0.10644336685792544
chr3	46638800	46639800	0.4763154686226783
chr3	46638900	46639900	0.2892540626646955
chr3	46639000	46640000	0.41821840000540317
chr3	46639100	46640100	-0.07201604099520363
chr3	46639200	46640200	-0.16849984489694758
chr3	46639300	46640300	0.2724927089407591
chr3	46639400	46640400	0.5030484620761531
chr3	46639500	46640500	0.529021343524361
chr3	46639600	46640600	0.7573631839954562
chr3	46639700	46640700	1.0353438700098376
chr3	46639800	46640800	0.4041779961787924
chr3	46639900	46640900	0.4830217237167249
chr3	46640000	46641000	-0.31396193799805117
chr3	46640100	46641100	0.2148061828237544
chr3	46640200	46641200	0.4547451609039381
chr3	46640300	46641300	0.2056816356409613
chr3	46640400	46641400	0.17298130423952324
chr3	46640500	46641500	0.7851350518989303
chr3	46640600	46641600	1.0052651954021794
chr3	46640700	46641700	0.4618863663352317
chr3	46640800	46641800	1.1996859197834986
chr3	46640900	46641900	0.9003683973466516
chr3	46641000	46642000	1.2748182808190045
chr3	46641100	46642100	1.0406966130405335
chr3	46642300	46643300	0.30178374852793594
chr3	46642400	46643400	0.31942648549001257
chr3	46642500	46643500	0.4653079530118122
chr3	46642600	46643600	0.9115541010976654
chr3	46642700	46643700	0.979724684049322
chr3	46642800	46643800	1.1836276179031076
chr3	46642900	46643900	1.2164458444522168
chr3	46643000	46644000	1.432812553542168
chr3	46643100	46644100	1.0473350338427618
chr3	46643200	46644200	0.9092987547490718
chr3	46643300	46644300	1.008877822047124
chr3	46643400	46644400	1.1448306447751662
chr3	46643500	46644500	1.2279354389504131
chr3	46643600	46644600	0.8959805001263288
chr3	46643700	46644700	0.7773064488106853
chr3	46643800	46644800	-0.17944044249493582
chr3	46643900	46644900	-0.12426798572131907
chr3	46644000	46645000	0.5201590549955903
chr3	46644100	46645100	1.2894056157578546
chr3	46644200	46645200	1.64730303533319
chr3	46644300	46645300	2.101554606130821
chr3	46644400	46645400	2.351549396814163
chr3	46644500	46645500	2.068793206614175
chr3	46644600	46645600	1.9911636055875082
chr3	46644700	46645700	2.464659441844013
chr3	46644800	46645800	2.7535916405937084
chr3	46644900	46645900	2.974613059837594
chr3	46645000	46646000	2.3484772339708315
chr3	46645100	46646100	2.4159975459977185
chr3	46645200	46646200	2.245420720537477
chr3	46645300	46646300	2.5142253946603454
chr3	46645400	46646400	2.704073788767521
chr3	46645500	46646500	2.7200868213214457
chr3	46645600	46646600	2.3358721129057147
chr3	46645700	46646700	1.739032269094596
chr3	46645800	46646800	2.304164927978814
chr3	46645900	46646900	1.9530695341252682
chr3	46646000	46647000	2.1114576902387268
chr3	46646100	46647100	1.9636947804558604
chr3	46646200	46647200	1.487281414203265
chr3	46646300	46647300	0.7913831963240958
chr3	46646400	46647400	0.7351547771925091
chr3	46646500	46647500	0.1428970144254614
chr3	46646600	46647600	0.6543030302134365
chr3	46646700	46647700	1.0327610610679832
chr3	46646800	46647800	0.4138019961048061
chr3	46646900	46647900	0.868274871788366
chr3	46647000	46648000	0.41865776343080857
chr3	46647100	46648100	0.14395708173800745
chr3	46647200	46648200	0.4698543155991421
chr3	46647300	46648300	0.4249541974195781
chr3	46647400	46648400	0.18800786251636106
chr3	46647500	46648500	0.7172639123299132
chr3	46647600	46648600	0.37632272931843663
chr3	46647700	46648700	0.12260118514445788
chr3	46647800	46648800	0.1803051173548024
chr3	46648900	46649900	0.018136213129549786
chr3	46649000	46650000	0.41728590404856664
chr3	46649100	46650100	-0.05754250083766479
chr3	46649200	46650200	-0.09490058805941164
chr3	46649300	46650300	0.4362350326509556
chr3	46649400	46650400	0.33905806345862183
chr3	46649500	46650500	0.5647807043402543
chr3	46649600	46650600	0.4043276677515045
chr3	46649700	46650700	0.5197386731048432
chr3	46649800	46650800	1.1961317325854823
chr3	46649900	46650900	1.4697848137639071
chr3	46650000	46651000	0.24194288577069725
chr3	46650100	46651100	0.347194149343009
chr3	46650200	46651200	0.6654607429402287
chr3	46650300	46651300	0.14110635708745575
chr3	46650400	46651400	0.8939481661326204
chr3	46650500	46651500	1.0566272038096407
chr3	46650600	46651600	1.3204554858911883
chr3	46650700	46651700	1.0195926657544527
chr3	46650800	46651800	0.8976625186638499
chr3	46650900	46651900	0.9803551247304572
chr3	46651000	46652000	1.4701301503647293
chr3	46651100	46652100	1.728023918945229
chr3	46651200	46652200	1.8330934586747163
chr3	46651300	46652300	1.470427325274936
chr3	46651400	46652400	1.4090361884149212
chr3	46651500	46652500	1.298856909034384
chr3	46651600	46652600	1.5365080785177168
chr3	46651700	46652700	1.9057056100972969
chr3	46651800	46652800	2.4462700945505995
chr3	46651900	46652900	2.551541120460201
chr3	46652000	46653000	2.6687682208259784
chr3	46652100	46653100	2.5910452356414533
chr3	46653900	46654900	2.228436381982005
chr3	46654000	46655000	1.5092167977689384
chr3	46654100	46655100	1.2466749282035363
chr3	46654200	46655200	0.9405339984981006
chr3	46654300	46655300	1.05957470117167
chr3	46654400	46655400	1.6701975309188368
chr3	46654500	46655500	1.6891340568385238
chr3	46654600	46655600	2.356094440429251
chr3	46654700	46655700	1.6843957057887369
chr3	46654800	46655800	1.5412676065574091
chr3	46654900	46655900	1.4515153101571858
chr3	46655000	46656000	1.624260402170308
chr3	46655100	46656100	0.9969730605110882
chr3	46655200	46656200	1.1776805344162506
chr3	46655300	46656300	1.2948861750812417
chr3	46655400	46656400	1.2902469469531523
chr3	46655500	46656500	1.3028913283259411
chr3	46655600	46656600	1.0989485120238769
chr3	46655700	46656700	2.1095309644869205
chr3	46655800	46656800	2.1466639647772734
chr3	46655900	46656900	2.0930694307620503
chr3	46656000	46657000	2.4275719407059775
chr3	46656100	46657100	2.237363442922124
chr3	46656200	46657200	1.6139280030154508
chr3	46656300	46657300	1.1066528263006723
chr3	46656400	46657400	0.9004695129497816
chr3	46656500	46657500	0.75712930709238
chr3	46656600	46657600	0.1873781982004508
chr3	46656700	46657700	0.25071832592895543
chr3	46656800	46657800	0.15991969623495875
chr3	46656900	46657900	-0.1939652184553792
chr3	46657000	46658000	-0.4293914174605648
chr3	46658200	46659200	2.142086833082498
chr3	46658300	46659300	2.0858890922782893
chr3	46659000	46660000	1.4196047497684718
chr3	46659100	46660100	1.7502176812049952
chr3	46659200	46660200	1.7250905480949903
chr3	46659300	46660300	1.840532446466057
chr3	46659400	46660400	1.9755521118452848
chr3	46659500	46660500	1.8104405387449352
chr3	46659600	46660600	1.7897676496571329
chr3	46659700	46660700	1.934213810077516
chr3	46660600	46661600	-0.5770502619046999
chr3	46660700	46661700	-1.0571752141369293
chr3	46660800	46661800	-1.0096142864701172
chr3	46660900	46661900	-0.9687697623170124
chr3	46661000	46662000	-1.0723996122215695
chr3	46661100	46662100	-1.4163259730144442
chr3	46661200	46662200	-1.4026807707022415
chr3	46661300	46662300	-1.3662092822266096
chr3	46661400	46662400	-1.0034157349493695
chr3	46661500	46662500	-1.3179540730326549
chr3	46661600	46662600	-0.4697735252976729
chr3	46661700	46662700	0.5238500238841894
chr3	46661800	46662800	0.7693232159764821
chr3	46661900	46662900	0.8407230367758022
chr3	46662000	46663000	1.2463966765462218
chr3	46662100	46663100	1.1532079829749908
chr3	46662200	46663200	1.3800643342987235
chr3	46662300	46663300	1.3254833481677113
chr3	46662400	46663400	1.6313236290948443
chr3	46664900	46665900	3.084606449363548
chr3	46665000	46666000	3.0965541349095806
chr3	46665100	46666100	3.104770766897431
chr3	46665200	46666200	2.3055092434706763
chr3	46665300	46666300	2.457701367364065
chr3	46665400	46666400	3.3230191160183424
chr3	46665500	46666500	3.339409154086036
chr3	46665600	46666600	3.5835815150506645
chr3	46665700	46666700	3.201053679601294
chr3	46665800	46666800	3.1447315915164893
chr3	46665900	46666900	3.448362588791744
chr3	46666000	46667000	3.552515225864975
chr3	46666100	46667100	3.615584296717574
chr3	46666200	46667200	3.3210697651524463
chr3	46666300	46667300	2.911188200839089
chr3	46666400	46667400	2.4129134295814385
chr3	46666500	46667500	2.4930105443418538
chr3	46666600	46667600	2.122591335046285
chr3	46666700	46667700	2.1706628367822725
chr3	46666800	46667800	2.006959227068313
chr3	46666900	46667900	1.1381492455762023
chr3	46667000	46668000	0.8572251479324102
chr3	46667800	46668800	3.1315546352510966
chr3	46667900	46668900	3.168039771552761
chr3	46668000	46669000	3.3255284948746633
chr3	46668100	46669100	3.6122733779101277
chr3	46668200	46669200	3.026553300035973
chr3	46668300	46669300	2.561498799204559
chr3	46668400	46669400	2.08484579284051
chr3	46668500	46669500	2.0392620247019093
chr3	46668600	46669600	2.085981511120091
chr3	46668700	46669700	2.0313742823021768
chr3	46668800	46669800	1.3220705654033955
chr3	46668900	46669900	1.007063590209488
chr3	46669600	46670600	3.4619085627470025
chr3	46669700	46670700	4.197343194465181
chr3	46669800	46670800	4.542708394688495
chr3	46669900	46670900	5.445169418575411
chr3	46670000	46671000	5.474727505621915
chr3	46670100	46671100	5.146315926086152
chr3	46670200	46671200	5.369917924916952
chr3	46670300	46671300	4.707269717712835
chr3	46670400	46671400	4.163434974788813
chr3	46670500	46671500	3.8097588300846095
chr3	46670600	46671600	4.313035661188823
chr3	46670700	46671700	3.954392151223586
chr3	46670800	46671800	3.4210036242077497
chr3	46670900	46671900	2.7100268975590844
chr3	46671000	46672000	3.2544583697379754
chr3	46671100	46672100	3.436878025029937
chr3	46671200	46672200	3.3639920055892523
chr3	46671300	46672300	4.041268455426254
chr3	46671400	46672400	4.167615374833058
chr3	46671500	46672500	4.286174523642903
chr3	46671600	46672600	3.6389217553693167
chr3	46671700	46672700	3.5990113318942467
chr3	46671800	46672800	3.6491147271032967
chr3	46671900	46672900	3.900298752217641
chr3	46672000	46673000	3.244759319835218
chr3	46672100	46673100	3.296557129219685
chr3	46672200	46673200	3.0144013283696194
chr3	46672300	46673300	2.8341551849377664
chr3	46672400	46673400	2.877385232956617
chr3	46672500	46673500	2.8774747648627192
chr3	46672600	46673600	2.8642044096643366
chr3	46672700	46673700	2.43333408203687
chr3	46672800	46673800	3.0698349725634606
chr3	46672900	46673900	2.6456344899837867
chr3	46673000	46674000	2.7564046445611514
chr3	46673100	46674100	2.847737954321861
chr3	46673200	46674200	3.3162613962670613
chr3	46673300	46674300	3.1578531454205767
chr3	46673400	46674400	3.013811870184668
chr3	46673500	46674500	2.5595199959457857
chr3	46673600	46674600	3.1856267483388683
chr3	46673700	46674700	3.5094167537266165
chr3	46673800	46674800	3.2809128245416046
chr3	46673900	46674900	3.441310296702342
chr3	46674000	46675000	3.27890093092328
chr3	46674100	46675100	2.8907410918694323
chr3	46674200	46675200	2.7092153167887707
chr3	46674300	46675300	2.791321872819851
chr3	46674400	46675400	2.908089992674717
chr3	46674500	46675500	3.2964075455893656
chr3	46674600	46675600	2.4231434151262388
chr3	46674700	46675700	2.4481907824367406
chr3	46674800	46675800	2.2155890831154594
chr3	46674900	46675900	2.3078085379582385
chr3	46675000	46676000	2.338528958396868
chr3	46675100	46676100	2.7024177418915007
chr3	46675200	46676200	2.9693400270024224
chr3	46675300	46676300	3.27856616926433
chr3	46675400	46676400	2.9009161424718166
chr3	46675500	46676500	2.20143588562986
chr3	46675600	46676600	2.3580800667247246
chr3	46675700	46676700	2.630663406536132
chr3	46675800	46676800	2.7497017001082664
chr3	46675900	46676900	3.0651658803677404
chr3	46676000	46677000	3.4088558649963305
chr3	46676100	46677100	3.2141499073636037
chr3	46676200	46677200	2.501174961487734
chr3	46676300	46677300	1.6278910701635871
chr3	46676400	46677400	1.5851860111808025
chr3	46676500	46677500	2.083497992330649
chr3	46676600	46677600	1.9082012326707367
chr3	46676700	46677700	1.1519698030268146
chr3	46676800	46677800	0.6638452787494831
chr3	46676900	46677900	0.040308259970558265
chr3	46678000	46679000	1.9799003641620654
chr3	46679900	46680900	1.643387322913365
chr3	46680000	46681000	1.607770385418467
chr3	46680100	46681100	2.7245475168706146
chr3	46680200	46681200	2.727159822687224
chr3	46680300	46681300	3.3819508571730656
chr3	46680400	46681400	3.764581924207432
chr3	46680500	46681500	3.9235567773223
chr3	46680600	46681600	4.252100340858681
chr3	46680700	46681700	3.6975207638778724
chr3	46680800	46681800	4.04964326066282
chr3	46680900	46681900	4.2829743003023175
chr3	46681000	46682000	4.928100364385349
chr3	46681100	46682100	4.150838582281162
chr3	46681200	46682200	4.3365131711191625
chr3	46681300	46682300	3.7690184617666858
chr3	46681400	46682400	3.3108269419429486
chr3	46681500	46682500	2.9389018907497384
chr3	46681600	46682600	1.9089583551785128
chr3	46681700	46682700	2.2063423631596257
chr3	46685600	46686600	2.5575307824981817
chr3	46685700	46686700	2.7641612400283555
chr3	46685800	46686800	3.847578710829838
chr3	46685900	46686900	4.056282476859568
chr3	46686000	46687000	4.340569506340514
chr3	46686100	46687100	4.387788563851588
chr3	46686200	46687200	4.730612424086541
chr3	46686300	46687300	4.559027778015866
chr3	46686400	46687400	3.8255232744158176
chr3	46686500	46687500	3.447542363135499
chr3	46686600	46687600	3.3870876951656896
chr3	46686700	46687700	3.0760779595365046
chr3	46686800	46687800	1.8383335720908731
chr3	46687600	46688600	2.3231814384036897
chr3	46687700	46688700	2.2227757434128583
chr3	46687800	46688800	2.185341101532265
chr3	46687900	46688900	2.15178127392244
chr3	46688000	46689000	2.2148879284679133
chr3	46688100	46689100	2.2269540075809835
chr3	46688200	46689200	2.0037151030391764
chr3	46690300	46691300	1.8451871185089759
chr3	46690400	46691400	1.6256672283254272
chr3	46690500	46691500	1.4378282265809188
chr3	46690600	46691600	1.6455309870568413
chr3	46690700	46691700	2.208505116540277
chr3	46690800	46691800	2.251347786147229
chr3	46691800	46692800	2.6741425998315527
chr3	46691900	46692900	2.95118616600631
chr3	46692000	46693000	3.010053380622537
chr3	46692100	46693100	2.616562012925836
chr3	46692200	46693200	2.976119886651308
chr3	46692300	46693300	2.7393093236261628
chr3	46692400	46693400	3.9746778681351262
chr3	46692500	46693500	3.696021575291013
chr3	46692600	46693600	3.4438369913516564
chr3	46693100	46694100	2.822734837413313
chr3	46693200	46694200	3.357025599604384
chr3	46693300	46694300	3.97814728856723
chr3	46693400	46694400	3.754833299482825
chr3	46693500	46694500	4.2665573741944165
chr3	46693600	46694600	4.425783795761877
chr3	46693700	46694700	4.419759654577053
chr3	46693800	46694800	3.7844833017587836
chr3	46693900	46694900	4.197121384544056
chr3	46694000	46695000	3.7458994267700896
chr3	46694100	46695100	3.27193134030133
chr3	46694200	46695200	3.4080992161751995
chr3	46694300	46695300	2.9915248247890296
chr3	46694400	46695400	2.8402538472172423
chr3	46694500	46695500	2.3223454204553238
chr3	46694600	46695600	1.9806468727093751
chr3	46694700	46695700	1.6269480245515993
chr3	46695900	46696900	1.8501470160535551
chr3	46696000	46697000	1.4002468881479935
chr3	46696100	46697100	1.5279605957517637
chr3	46696200	46697200	1.86458852566328
chr3	46696300	46697300	1.8209228973381493
chr3	46696400	46697400	1.981282972268496
chr3	46696500	46697500	2.0176968114704823
chr3	46696600	46697600	1.770094298574005
chr3	46696700	46697700	1.7709372357773288
chr3	46696800	46697800	1.6816594056420149
chr3	46696900	46697900	2.17454981391548
chr3	46697000	46698000	2.5575647615159762
chr3	46697100	46698100	2.709492527874063
chr3	46697200	46698200	3.2253924352741277
chr3	46697300	46698300	3.4175053473839347
chr3	46697400	46698400	3.3472828245498687
chr3	46697500	46698500	3.479174159344535
chr3	46697600	46698600	3.3160976615918165
chr3	46697700	46698700	3.657228706287484
chr3	46697800	46698800	3.314613093262958
chr3	46697900	46698900	3.4088453147277136
chr3	46698000	46699000	3.5992335549370953
chr3	46699100	46700100	1.7861645256480403
chr3	46699200	46700200	1.586601723589126
chr3	46699300	46700300	1.8362334914172127
chr3	46699400	46700400	1.6592192798162613
chr3	46699900	46700900	2.7066554225121955
chr3	46700000	46701000	2.9965902662693162
chr3	46700100	46701100	2.9515521016349067
chr3	46700200	46701200	2.9552493914669515
chr3	46700300	46701300	3.2173883268895485
chr3	46700400	46701400	3.7637573546523497
chr3	46700500	46701500	4.405459554543416
chr3	46700600	46701600	3.878296516609724
chr3	46700700	46701700	4.404338393278655
chr3	46700800	46701800	4.478060247777144
chr3	46700900	46701900	4.273856195389716
chr3	46701000	46702000	4.320325998887511
chr3	46701100	46702100	4.602825539104146
chr3	46701200	46702200	5.164842136660825
chr3	46701300	46702300	4.894433965982522
chr3	46701400	46702400	4.387709716856861
chr3	46701500	46702500	3.6612143069572816
chr3	46701600	46702600	4.180395444996669
chr3	46701700	46702700	3.3726175622339465
chr3	46701800	46702800	3.0021161507677125
chr3	46701900	46702900	2.5192277240867806
chr3	46702000	46703000	2.0373700861395583
chr3	46704700	46705700	0.6116063807647619
chr3	46704800	46705800	0.6519531723309547
chr3	46704900	46705900	1.2243575850956094
chr3	46709000	46710000	2.4889760448434455
chr3	46709100	46710100	2.45493070243812
chr3	46709200	46710200	2.2106332168540965
chr3	46709300	46710300	2.2094093794613885
chr3	46709400	46710400	2.412045104465583
chr3	46709500	46710500	2.753094872766149
chr3	46709600	46710600	1.7713173657532604
chr3	46709700	46710700	1.5752032077415388
chr3	46709800	46710800	1.6992946797831754
chr3	46709900	46710900	2.5457422925571067
chr3	46710000	46711000	3.093075031946837
chr3	46710100	46711100	3.522645703409155
chr3	46710200	46711200	3.7598985061029495
chr3	46710300	46711300	4.380891443067964
chr3	46710400	46711400	4.278868759185204
chr3	46710500	46711500	4.03186936908277
chr3	46710600	46711600	4.9234389662192815
chr3	46710700	46711700	4.547479614265336
chr3	46710800	46711800	4.202137511578671
chr3	46710900	46711900	3.6355491960915463
chr3	46711000	46712000	3.715734568528564
chr3	46711100	46712100	3.170950661674989
chr3	46711200	46712200	2.5982580140485565
chr3	46711300	46712300	1.8573701811911831
chr3	46711400	46712400	1.8076625064654657
chr3	46711500	46712500	2.136510226146704
chr3	46711600	46712600	2.3019785359917893
chr3	46711700	46712700	2.643161875596045
chr3	46711800	46712800	2.3178243561582272
chr3	46711900	46712900	2.6262613252497866
chr3	46712000	46713000	2.3748308524635293
chr3	46712100	46713100	2.280187490466124
chr3	46712200	46713200	3.0466422715360992
chr3	46712300	46713300	3.1947568034380103
chr3	46712400	46713400	2.997341135775391
chr3	46712500	46713500	2.6804815345205624
chr3	46712600	46713600	2.5464511037483493
chr3	46712700	46713700	2.463441145278194
chr3	46712800	46713800	2.371222229932856
chr3	46712900	46713900	2.1827787115406325
chr3	46713400	46714400	2.2981912350884897
chr3	46713500	46714500	2.950026370866093
chr3	46713600	46714600	2.7471075123258832
chr3	46713700	46714700	3.1144598479568373
chr3	46713800	46714800	3.273896664769337
chr3	46713900	46714900	3.409203207023311
chr3	46714000	46715000	3.650747283588801
chr3	46714100	46715100	3.3377112654215466
chr3	46714200	46715200	3.3524617079062287
chr3	46714300	46715300	2.9815558359299774
chr3	46714400	46715400	3.3028888260497187
chr3	46714500	46715500	3.653978715839851
chr3	46714600	46715600	3.9207103730588058
chr3	46714700	46715700	4.333541490783719
chr3	46714800	46715800	4.359120746691594
chr3	46714900	46715900	4.441838266400016
chr3	46715000	46716000	5.241653743398799
chr3	46715100	46716100	5.0149194991664015
chr3	46715200	46716200	5.116126836748276
chr3	46715300	46716300	5.3847295823990144
chr3	46715400	46716400	5.128918839750551
chr3	46715500	46716500	4.270685484657064
chr3	46715600	46716600	4.261038251752187
chr3	46715700	46716700	4.23510197309228
chr3	46715800	46716800	4.592445678196347
chr3	46715900	46716900	4.9073446304493435
chr3	46716000	46717000	4.379007057130839
chr3	46716100	46717100	4.981014389056074
chr3	46716200	46717200	4.696425790926198
chr3	46716300	46717300	4.3701719436648245
chr3	46716400	46717400	4.2228652311520465
chr3	46716500	46717500	4.0708113584579415
chr3	46716600	46717600	4.411770554291535
chr3	46716700	46717700	4.414218052501092
chr3	46716800	46717800	4.654608876061014
chr3	46716900	46717900	4.511696402863973
chr3	46717000	46718000	4.530973195831073
chr3	46717100	46718100	3.8294331010584317
chr3	46717200	46718200	3.3587249879528773
chr3	46718400	46719400	3.2369242909452685
chr3	46718500	46719500	3.425279054089456
chr3	46718600	46719600	3.3981964598601686
chr3	46718700	46719700	3.2679784484327383
chr3	46718800	46719800	3.751151188819036
chr3	46718900	46719900	3.774498867149416
chr3	46719000	46720000	3.859901861787125
chr3	46719100	46720100	3.706236782313584
chr3	46719200	46720200	3.026253115055132
chr3	46719300	46720300	3.14092159405098
chr3	46719400	46720400	2.6026980782446403
chr3	46719500	46720500	2.360715807914056
chr3	46719600	46720600	2.383135873765472
chr3	46719700	46720700	2.10170220355327
chr3	46719800	46720800	1.5478442286111105
chr3	46719900	46720900	1.5674568132393754
chr3	46720000	46721000	1.3927398409306035
chr3	46720100	46721100	1.6525587144406295
chr3	46720200	46721200	1.5292015628252442
chr3	46720300	46721300	1.087359060578607
chr3	46720400	46721400	1.4491934336499317
chr3	46720500	46721500	1.6168444241269049
chr3	46720600	46721600	1.5843208918723224
chr3	46720700	46721700	1.260236662414992
chr3	46720800	46721800	1.4761581646615731
chr3	46720900	46721900	0.9171885857670244
chr3	46721000	46722000	0.6735289017939688
chr3	46721100	46722100	0.5277665203777665
chr3	46721200	46722200	1.1776109992964887
chr3	46721300	46722300	1.6672545560513206
chr3	46721400	46722400	1.5543820848753005
chr3	46721500	46722500	1.7429288567790602
chr3	46721600	46722600	1.431183873300221
chr3	46721700	46722700	1.810258097164708
chr3	46721800	46722800	1.6603799026440167
chr3	46721900	46722900	2.4332070817920872
chr3	46722000	46723000	2.9438567372598805
chr3	46722100	46723100	3.171625858810573
chr3	46722200	46723200	3.197681779174624
chr3	46722300	46723300	2.9578204051092847
chr3	46722400	46723400	3.056973804749324
chr3	46722500	46723500	3.0210196944044174
chr3	46722600	46723600	3.0654523577986854
chr3	46722700	46723700	2.84175845719542
chr3	46722800	46723800	2.8722949339747665
chr3	46722900	46723900	2.4569553196767093
chr3	46723000	46724000	2.535193327613289
chr3	46723100	46724100	2.184768753946817
chr3	46723200	46724200	1.7783181027370911
chr3	46723300	46724300	2.0706218717781453
chr3	46723400	46724400	1.9267142784972042
chr3	46723500	46724500	1.5440249641712511
chr3	46723600	46724600	1.1560244553664545
chr3	46723700	46724700	1.0605513764947778
chr3	46723800	46724800	1.1956143245136055
chr3	46723900	46724900	1.3443011602359745
chr3	46724000	46725000	0.823625797327371
chr3	46724100	46725100	0.6644449643147737
chr3	46724200	46725200	0.5731959510812819
chr3	46724300	46725300	-0.3535000953716436
chr3	46724400	46725400	-0.2948202693316276
chr3	46724500	46725500	-0.1341236364798321
chr3	46724600	46725600	0.6169071986269632
chr3	46724700	46725700	1.2005374819146717
chr3	46724800	46725800	0.4398080745363756
chr3	46724900	46725900	0.9713274303458708
chr3	46725000	46726000	0.9460733239226026
chr3	46725100	46726100	1.5788921275599044
chr3	46725200	46726200	2.0647361626112186
chr3	46725300	46726300	2.5233378478156765
chr3	46725400	46726400	2.293439865613751
chr3	46725500	46726500	2.324348889918498
chr3	46725600	46726600	2.086856993834848
chr3	46725700	46726700	2.1852495980300053
chr3	46725800	46726800	2.9565976923733546
chr3	46725900	46726900	2.9070567501718925
chr3	46726000	46727000	3.306364509686264
chr3	46726100	46727100	2.6883529126297843
chr3	46726200	46727200	2.5686634933548738
chr3	46726300	46727300	2.599549922653709
chr3	46726400	46727400	3.299775368531625
chr3	46726500	46727500	3.3157845619307365
chr3	46726600	46727600	3.0523860617461023
chr3	46726700	46727700	2.134013585415284
chr3	46726800	46727800	2.050698168269163
chr3	46726900	46727900	1.8617396433682192
chr3	46727000	46728000	1.1629415424363894
chr3	46727100	46728100	0.8622697117194587
chr3	46727200	46728200	-0.02868593367154175
chr3	46727300	46728300	-0.4255294956614797
chr3	46727400	46728400	-1.5837540137535189
chr3	46727500	46728500	-1.4767865490876415
chr3	46727600	46728600	-0.7071307483670113
chr3	46727700	46728700	-0.5031468200334143
chr3	46727800	46728800	-0.752628021676123
chr3	46727900	46728900	-1.0952009470082582
chr3	46728000	46729000	-0.3787024273529072
chr3	46728100	46729100	0.023822965760513404
chr3	46728200	46729200	0.8546079840633549
chr3	46728300	46729300	1.5736990509417546
chr3	46728400	46729400	1.7546303057680714
chr3	46728500	46729500	1.3261390545756422
chr3	46728600	46729600	0.7931135496674384
chr3	46728700	46729700	1.4401873150496065
chr3	46728800	46729800	1.534329912640476
chr3	46728900	46729900	1.809969958356228
chr3	46729000	46730000	1.7504259621929057
chr3	46729100	46730100	1.808113089218318
chr3	46729200	46730200	1.892998583442887
chr3	46729300	46730300	2.0745843113362854
chr3	46729400	46730400	2.9404379108977925
chr3	46729500	46730500	2.531654142789905
chr3	46729600	46730600	2.4595320857245104
chr3	46729700	46730700	2.4498662735647816
chr3	46729800	46730800	2.3682062077488744
chr3	46729900	46730900	1.8877711726432642
chr3	46730000	46731000	2.10172863316499
chr3	46730100	46731100	2.121001098050417
chr3	46730200	46731200	1.7910258678544246
chr3	46730300	46731300	1.7364576684505613
chr3	46730400	46731400	1.5797543093595636
chr3	46730500	46731500	2.4352874128748567
chr3	46730600	46731600	2.99111920122232
chr3	46730700	46731700	2.6928924553986344
chr3	46730800	46731800	3.3641632680919167
chr3	46730900	46731900	3.2962623515555487
chr3	46731000	46732000	2.62576465126935
chr3	46731100	46732100	2.316644653871424
chr3	46731200	46732200	2.6333119924271395
chr3	46731300	46732300	2.9464365280557137
chr3	46731400	46732400	2.6804723241008044
chr3	46731500	46732500	2.770390923499204
chr3	46731600	46732600	2.1750922383332165
chr3	46731700	46732700	2.230722749353899
chr3	46731800	46732800	1.916915054876788
chr3	46731900	46732900	2.107771717757984
chr3	46732200	46733200	2.2036201364365025
chr3	46732400	46733400	1.4969232037755358
chr3	46732500	46733500	1.5594443629735364
chr3	46732600	46733600	1.6289623127283248
chr3	46732700	46733700	1.5305918901921995
chr3	46732800	46733800	2.2026553649864784
chr3	46732900	46733900	2.345232778911428
chr3	46733000	46734000	2.196559263878593
chr3	46733100	46734100	2.4177875320855504
chr3	46733200	46734200	2.60087836127856
chr3	46733300	46734300	2.469966781510296
chr3	46733400	46734400	2.7457639778887377
chr3	46733500	46734500	2.750567663524332
chr3	46733600	46734600	2.9817054975173454
chr3	46734700	46735700	0.932106813621278
chr3	46734800	46735800	1.1258133207520011
chr3	46735900	46736900	1.3778666006217704
chr3	46736000	46737000	1.9288083881723446
chr3	46736100	46737100	1.7534504005235656
chr3	46737000	46738000	3.7700487630402835
chr3	46737100	46738100	3.736519685423157
chr3	46737200	46738200	3.4745734011041627
chr3	46737300	46738300	2.9611577199544312
chr3	46737400	46738400	1.9499007437681155
chr3	46737500	46738500	2.3946350375041767
chr3	46737600	46738600	1.8475158391909081
chr3	46737700	46738700	1.9531768688550064
chr3	46737800	46738800	1.3227450296117018
chr3	46737900	46738900	1.3959637333202402
chr3	46738000	46739000	1.1329387608387291
chr3	46738100	46739100	1.0212142234754715
chr3	46738200	46739200	1.4219814576737284
chr3	46738300	46739300	1.8258224928452207
chr3	46738400	46739400	3.3222546387000387
chr3	46738500	46739500	2.5723265330499125
chr3	46738600	46739600	2.8324990401644587
chr3	46738700	46739700	2.1026485139993008
chr3	46738800	46739800	2.2093062572825444
chr3	46738900	46739900	2.3118191565098587
chr3	46739000	46740000	2.726695209518643
chr3	46739100	46740100	2.8677525756410183
chr3	46739200	46740200	2.3322958965828344
chr3	46739300	46740300	2.4758625533999625
chr3	46739400	46740400	1.7357260865279358
chr3	46739500	46740500	2.180168475029786
chr3	46739600	46740600	2.014695350479927
chr3	46739700	46740700	2.547187452335602
chr3	46739800	46740800	2.6404866001054224
chr3	46739900	46740900	2.503510902462688
chr3	46740000	46741000	2.112114836631312
chr3	46741300	46742300	3.0121924991612485
chr3	46741400	46742400	3.1383717258795736
chr3	46741500	46742500	3.0174007339325017
chr3	46741600	46742600	2.8818639216740327
chr3	46741700	46742700	2.476708173779105
chr3	46741800	46742800	2.166987943656756
chr3	46741900	46742900	2.955076643831041
chr3	46742000	46743000	2.543942525362674
chr3	46742100	46743100	2.3643356951101278
chr3	46742200	46743200	2.868752931619181
chr3	46742300	46743300	3.3145178846252654
chr3	46742400	46743400	2.922104825257649
chr3	46742500	46743500	3.2567545724025555
chr3	46742600	46743600	3.6023246563068922
chr3	46742700	46743700	3.689635207898305
chr3	46742800	46743800	3.488158549129565
chr3	46742900	46743900	3.275400110752912
chr3	46743000	46744000	4.199415704136646
chr3	46743100	46744100	4.201126837507785
chr3	46743200	46744200	3.7113886141807364
chr3	46743300	46744300	3.750900922598851
chr3	46743400	46744400	3.521145205771307
chr3	46743500	46744500	3.0676318538204823
chr3	46743600	46744600	2.9446374030984925
chr3	46743700	46744700	3.3800792164987894
chr3	46743800	46744800	3.984182992357584
chr3	46743900	46744900	3.5570964534976035
chr3	46744000	46745000	3.216689243460862
chr3	46744100	46745100	3.3698772640233328
chr3	46744200	46745200	2.989976215403769
chr3	46744300	46745300	1.9128853167968705
chr3	46744400	46745400	2.488977085851055
chr3	46744500	46745500	2.4096415950681176
chr3	46744600	46745600	2.339057960018724
chr3	46744700	46745700	1.3225550637153831
chr3	46744800	46745800	1.0257112706475686
chr3	46744900	46745900	1.189003328591127
chr3	46745000	46746000	0.7137716045148207
chr3	46745100	46746100	0.6124125226335897
chr3	46745200	46746200	0.7631350857287963
chr3	46745300	46746300	1.1961122616175537
chr3	46745400	46746400	0.5771392409691058
chr3	46746800	46747800	3.319985390104731
chr3	46746900	46747900	3.027587660855243
chr3	46747000	46748000	3.1461413641849876
chr3	46747100	46748100	2.8541224969480337
chr3	46747200	46748200	2.9672537582840843
chr3	46747300	46748300	3.000323972998649
chr3	46747400	46748400	3.5651469148186434
chr3	46747500	46748500	3.8519027385849
chr3	46747600	46748600	4.485290576870583
chr3	46747700	46748700	3.2426916766238416
chr3	46747800	46748800	3.079001863982113
chr3	46747900	46748900	3.3398572805110103
chr3	46748000	46749000	2.931252202185568
chr3	46748100	46749100	3.2505608118609333
chr3	46748200	46749200	3.3729421693747828
chr3	46748300	46749300	3.1530341137443085
chr3	46748400	46749400	2.702752851055977
chr3	46748500	46749500	2.076087731484131
chr3	46748600	46749600	2.1792081515014448
chr3	46748700	46749700	3.096227149658368
chr3	46748800	46749800	2.845453480317148
chr3	46748900	46749900	2.7625890726239377
chr3	46749000	46750000	2.900637412543202
chr3	46749100	46750100	2.6161938734972594
chr3	46749200	46750200	2.283696421043953
chr3	46749300	46750300	2.428076015133533
chr3	46749400	46750400	2.754902041246729
chr3	46749500	46750500	3.239951460643553
chr3	46749600	46750600	3.393400543578838
chr3	46749700	46750700	3.9530849855469263
chr3	46749800	46750800	4.5406422609969965
chr3	46749900	46750900	4.531088344101478
chr3	46750000	46751000	4.702214191660311
chr3	46750100	46751100	4.650570750231792
chr3	46750200	46751200	4.209129909255888
chr3	46750300	46751300	3.90709337768246
chr3	46750400	46751400	3.7563199444642072
chr3	46750500	46751500	3.9579010753632464
chr3	46750600	46751600	3.9046325352946334
chr3	46750700	46751700	3.8930261763530254
chr3	46750800	46751800	3.5833871013135137
chr3	46750900	46751900	3.374016958890747
chr3	46751000	46752000	2.6259102924890594
chr3	46751100	46752100	2.056598612391374
chr3	46751200	46752200	2.567127547483322
chr3	46751300	46752300	2.5317207153605907
chr3	46751400	46752400	2.069977582485374
chr3	46751500	46752500	2.104042621319349
chr3	46751600	46752600	1.871274336093456
chr3	46751700	46752700	1.838201246922552
chr3	46751800	46752800	2.2221037044799266
chr3	46751900	46752900	1.7709895998595908
chr3	46752000	46753000	1.8504193249557863
chr3	46752100	46753100	2.339883405616596
chr3	46752200	46753200	2.140120119541513
chr3	46752300	46753300	2.343568176795785
chr3	46752400	46753400	2.7199537814928068
chr3	46752500	46753500	2.3211968666730938
chr3	46809100	46810100	2.383493375069659
chr3	46809200	46810200	2.1016169934333524
chr3	46809300	46810300	2.516980733182203
chr3	46809400	46810400	2.9592841679549373
chr3	46809500	46810500	2.8433324444467467
chr3	46809600	46810600	3.3749852943128795
chr3	46809700	46810700	3.8779596946515382
chr3	46809800	46810800	4.002929299464476
chr3	46809900	46810900	4.15289276777068
chr3	46810000	46811000	4.239930473621672
chr3	46810100	46811100	3.667614672397157
chr3	46810200	46811200	3.510544496047717
chr3	46810300	46811300	3.052153085993629
chr3	46810400	46811400	2.663857111067724
chr3	46810500	46811500	3.4981115174742268
chr3	46810600	46811600	2.885431906087625
chr3	46810700	46811700	2.1792059515169915
chr3	46810800	46811800	2.5557341259475894
chr3	46810900	46811900	2.278249970568695
chr3	46811000	46812000	1.8758793548896855
chr3	46811100	46812100	1.8706297348707064
chr3	46811200	46812200	2.1559328129220687
chr3	46811300	46812300	2.6778432300449886
chr3	46811400	46812400	3.220012338532858
chr3	46811500	46812500	3.629078374181366
chr3	46811600	46812600	4.4737719617458875
chr3	46811700	46812700	4.672997303373896
chr3	46811800	46812800	4.678543595463534
chr3	46811900	46812900	4.4098231986041085
chr3	46812000	46813000	4.634322351669721
chr3	46812100	46813100	4.6151176211894285
chr3	46812200	46813200	4.798883140495061
chr3	46812300	46813300	4.444481809007243
chr3	46812400	46813400	4.0178340677767705
chr3	46812500	46813500	3.6875976440395832
chr3	46812600	46813600	2.648437927539537
chr3	46812700	46813700	3.5906761335051005
chr3	46812800	46813800	3.823615434201239
chr3	46812900	46813900	4.120824466146547
chr3	46813000	46814000	4.251265713585147
chr3	46813100	46814100	4.336232130985408
chr3	46813200	46814200	4.380853536834946
chr3	46813300	46814300	4.5835740809531575
chr3	46813400	46814400	4.622882626754589
chr3	46813500	46814500	4.092182416537801
chr3	46813600	46814600	5.064824676999566
chr3	46813700	46814700	4.572274379301847
chr3	46813800	46814800	3.7992572753766334
chr3	46813900	46814900	3.4286800489059663
chr3	46814000	46815000	2.572578987862207
chr3	46814100	46815100	2.6735142059804238
chr3	46814200	46815200	2.4868350744697025
chr3	46814300	46815300	1.56368059872848
chr3	46814400	46815400	0.9981334906628084
chr3	46814500	46815500	0.6528754044215894
chr3	46814600	46815600	-0.6210069039403798
chr3	46814700	46815700	-1.6723141962248698
chr3	46814800	46815800	-1.5013159905548694
chr3	46814900	46815900	-1.2002732699065428
chr3	46815000	46816000	-1.030234397367762
chr3	46815100	46816100	-1.7837712643748962
chr3	46815200	46816200	-1.5273799497914893
chr3	46815300	46816300	-1.2057270757128284
chr3	46815400	46816400	-0.5601934943473416
chr3	46815500	46816500	0.21848864873010368
chr3	46815600	46816600	0.7329411827300782
chr3	46815700	46816700	1.4035897676172453
chr3	46815800	46816800	1.9619278472825008
chr3	46815900	46816900	1.522613095064371
chr3	46816000	46817000	1.2203476131833684
chr3	46816100	46817100	1.5382906654594333
chr3	46816200	46817200	1.276485369946465
chr3	46816300	46817300	1.5653608044985463
chr3	46816400	46817400	1.89382296943642
chr3	46816500	46817500	1.807926046387572
chr3	46816600	46817600	2.486011639030518
chr3	46816700	46817700	1.8589160363843136
chr3	46816800	46817800	1.6607088147008726
chr3	46816900	46817900	1.2307921676607048
chr3	46817000	46818000	1.5539406972234837
chr3	46817100	46818100	1.334631645468148
chr3	46817200	46818200	1.3315415678833702
chr3	46817300	46818300	1.191003879120594
chr3	46817400	46818400	0.821518838696872
chr3	46817500	46818500	0.38585991913766543
chr3	46817600	46818600	-0.0711169561783988
chr3	46817700	46818700	1.1591404848634719
chr3	46817800	46818800	1.4403069308487202
chr3	46817900	46818900	2.376318547058333
chr3	46818000	46819000	1.6292144268048805
chr3	46818100	46819100	1.274203164826237
chr3	46818200	46819200	1.2202847721215109
chr3	46818300	46819300	1.4637178698161346
chr3	46818400	46819400	1.6448871302176025
chr3	46818500	46819500	1.4057633579714348
chr3	46818600	46819600	1.1037402970600234
chr3	46818700	46819700	1.2129703164689665
chr3	46818800	46819800	0.7065011290932678
chr3	46818900	46819900	0.4773709818387247
chr3	46819000	46820000	1.254521671173262
chr3	46819100	46820100	1.7300320404534764
chr3	46819200	46820200	1.5851274074578101
chr3	46819300	46820300	1.9098257659693816
chr3	46819400	46820400	2.06635897887937
chr3	46819500	46820500	2.123259022424389
chr3	46819600	46820600	3.1066028834841344
chr3	46819700	46820700	2.330357317573383
chr3	46819800	46820800	2.686796290257353
chr3	46819900	46820900	2.9151600693697137
chr3	46820000	46821000	2.9303675883019618
chr3	46820100	46821100	2.8329663024547136
chr3	46820200	46821200	2.9149787585661286
chr3	46820300	46821300	1.8572690684075368
chr3	46820400	46821400	0.7076617784930577
chr3	46820500	46821500	1.226712150860295
chr3	46820600	46821600	0.5370599059864305
chr3	46820700	46821700	0.6153263747652926
chr3	46820800	46821800	0.3314149439865791
chr3	46820900	46821900	0.21575906739479486
chr3	46821000	46822000	0.3175642183041048
chr3	46821100	46822100	0.6891103700645312
chr3	46821200	46822200	0.9164709366605466
chr3	46821300	46822300	1.8189983251857844
chr3	46821400	46822400	2.2443939588261785
chr3	46821500	46822500	1.6076497717423393
chr3	46821600	46822600	1.7985587109248762
chr3	46821700	46822700	2.13238533797171
chr3	46821800	46822800	2.0185820214565147
chr3	46821900	46822900	1.8498470531735065
chr3	46822000	46823000	1.2418443755379114
chr3	46822100	46823100	1.0624805624886406
chr3	46822200	46823200	1.1130447991945664
chr3	46822300	46823300	0.8243824555657772
chr3	46822400	46823400	1.2341562622938833
chr3	46822500	46823500	1.4001608050473504
chr3	46822600	46823600	1.2774789762397392
chr3	46822700	46823700	1.1421834404711364
chr3	46822800	46823800	1.2297561409306492
chr3	46822900	46823900	0.7686855005916187
chr3	46823000	46824000	0.8744380584502379
chr3	46823100	46824100	1.2089952788493583
chr3	46823200	46824200	1.2182779545273297
chr3	46823300	46824300	0.943614533649626
chr3	46823400	46824400	1.1588667284481258
chr3	46823500	46824500	1.0707675423057663
chr3	46823600	46824600	1.4575618104915726
chr3	46823700	46824700	1.042660466923589
chr3	46823800	46824800	1.0303539044911414
chr3	46823900	46824900	1.7706910573942742
chr3	46824000	46825000	2.325739868087989
chr3	46824100	46825100	1.579950928661992
chr3	46824200	46825200	1.683449597393029
chr3	46824300	46825300	1.7321698744928813
chr3	46824400	46825400	1.2295223790665502
chr3	46824500	46825500	1.3978988966390429
chr3	46824600	46825600	1.1941321880011773
chr3	46824700	46825700	1.249006412441337
chr3	46824800	46825800	1.0442234397551449
chr3	46825900	46826900	1.3167786133872923
chr3	46826000	46827000	1.4276800391531987
chr3	46826100	46827100	1.5877805415515818
chr3	46826200	46827200	2.0170446906473485
chr3	46826300	46827300	1.8591463578987053
chr3	46826400	46827400	1.4275785403541492
chr3	46826500	46827500	1.2794304302007689
chr3	46826600	46827600	1.4774063247797051
chr3	46826700	46827700	1.3284642117820256
chr3	46827800	46828800	1.1190735702308479
chr3	46827900	46828900	1.5023042227470955
chr3	46828000	46829000	2.025017508180654
chr3	46828100	46829100	1.578926825253586
chr3	46828200	46829200	1.467908343770307
chr3	46828300	46829300	1.7366162669283738
chr3	46828400	46829400	1.7458884411625848
chr3	46828500	46829500	2.1069456102107686
chr3	46828600	46829600	2.263109726517516
chr3	46828700	46829700	2.390679589602436
chr3	46828800	46829800	1.4310848830736402
chr3	46828900	46829900	1.027780558103632
chr3	46829000	46830000	0.8451342206441961
chr3	46829100	46830100	1.2627673249932785
chr3	46829200	46830200	1.2240740805077623
chr3	46829300	46830300	1.3971754882755172
chr3	46829400	46830400	1.58411126328471
chr3	46829500	46830500	1.835282946491414
chr3	46829600	46830600	1.9965498591831632
chr3	46829700	46830700	1.1620378511445488
chr3	46829800	46830800	1.7275139946329643
chr3	46829900	46830900	2.006085149278102
chr3	46830000	46831000	1.8980548200938228
chr3	46830100	46831100	1.6781423004132021
chr3	46830200	46831200	1.7427776889514337
chr3	46830300	46831300	1.566291221747117
chr3	46830400	46831400	1.2218828535706263
chr3	46830500	46831500	1.1248062151390692
chr3	46830600	46831600	0.7316611816626915
chr3	46830700	46831700	1.310392504870814
chr3	46830800	46831800	1.5815879815976357
chr3	46830900	46831900	1.3926687912785969
chr3	46831000	46832000	1.269624490475405
chr3	46831100	46832100	1.584707379622674
chr3	46831200	46832200	1.7729095498315632
chr3	46831300	46832300	1.9619170352476427
chr3	46831400	46832400	1.8831834956865867
chr3	46831500	46832500	1.1052023141332417
chr3	46831600	46832600	1.3298913179954222
chr3	46831700	46832700	1.4472766315027985
chr3	46831800	46832800	1.3596555768599563
chr3	46831900	46832900	1.169461009433847
chr3	46832000	46833000	1.3816541255577683
chr3	46832100	46833100	1.0195501005599834
chr3	46832200	46833200	0.966161967124358
chr3	46832300	46833300	0.7867970712344833
chr3	46832400	46833400	0.9089867690992902
chr3	46832500	46833500	1.5047065401350568
chr3	46832600	46833600	1.9792684524779416
chr3	46832700	46833700	2.8934970039578083
chr3	46832800	46833800	3.5014487009558737
chr3	46832900	46833900	3.897397291016176
chr3	46833000	46834000	3.6402395418090285
chr3	46833100	46834100	4.372801752332985
chr3	46833200	46834200	5.011231996446697
chr3	46833300	46834300	5.336797354428993
chr3	46833400	46834400	5.102543364687893
chr3	46833500	46834500	5.114194196068066
chr3	46833600	46834600	4.473250259760111
chr3	46833700	46834700	3.566258363914339
chr3	46833800	46834800	2.717583623664276
chr3	46833900	46834900	2.285062503701857
chr3	46834000	46835000	2.9252992521046295
chr3	46834100	46835100	2.677347939319992
chr3	46834200	46835200	2.821584919954258
chr3	46834300	46835300	2.828638977327484
chr3	46834400	46835400	3.0201727612599285
chr3	46834500	46835500	3.3115451852353663
chr3	46834600	46835600	3.0160261064617835
chr3	46834700	46835700	3.2233162274198497
chr3	46834800	46835800	3.4209715392118936
chr3	46834900	46835900	3.7295687783046105
chr3	46835000	46836000	4.038892575284197
chr3	46835100	46836100	4.102035140061856
chr3	46835200	46836200	4.016157183809038
chr3	46835300	46836300	3.596828767534132
chr3	46835400	46836400	3.8715892527570053
chr3	46835500	46836500	3.257867342489784
chr3	46835600	46836600	3.2018772482552813
chr3	46835700	46836700	3.0916378992894824
chr3	46835800	46836800	3.216724684540143
chr3	46835900	46836900	2.737926087021515
chr3	46836000	46837000	1.524491071011228
chr3	46836100	46837100	1.08817766069391
chr3	46836200	46837200	0.5678763856803153
chr3	46836300	46837300	0.4102760257761161
chr3	46836400	46837400	0.2735147002277659
chr3	46836500	46837500	0.944956357642622
chr3	46836600	46837600	2.0023219778576435
chr3	46836700	46837700	2.089076932558316
chr3	46836800	46837800	2.0604141613832154
chr3	46836900	46837900	2.7539521993187406
chr3	46837000	46838000	3.0050146816550165
chr3	46837100	46838100	3.535931686014868
chr3	46837200	46838200	3.4418462118058724
chr3	46837300	46838300	4.057066348206694
chr3	46837400	46838400	3.939345161073548
chr3	46837500	46838500	4.236222815127605
chr3	46837600	46838600	3.602771351905794
chr3	46837700	46838700	3.9938020974394335
chr3	46837800	46838800	3.419641882972748
chr3	46837900	46838900	3.07761508447854
chr3	46838000	46839000	3.341462704599634
chr3	46838100	46839100	2.8296739566244105
chr3	46838200	46839200	3.344985382948872
chr3	46838300	46839300	3.405195910877454
chr3	46838400	46839400	3.0436412929014502
chr3	46838500	46839500	2.3354333160150813
chr3	46838600	46839600	1.95895714266198
chr3	46838700	46839700	1.9953325674907216
chr3	46838800	46839800	2.1965246367303464
chr3	46838900	46839900	2.302923264044525
chr3	46839000	46840000	2.189470433612125
chr3	46839100	46840100	2.554731779081277
chr3	46839200	46840200	2.0542283505414582
chr3	46840400	46841400	1.3865921170838709
chr3	46840500	46841500	1.8446681627297952
chr3	46840600	46841600	1.7832139035643382
chr3	46840700	46841700	1.7192449700722143
chr3	46840800	46841800	1.6043876719233088
chr3	46840900	46841900	0.8123295566710577
chr3	46841000	46842000	0.6883662761803077
chr3	46841100	46842100	1.309697362312793
chr3	46841200	46842200	0.9124116535197192
chr3	46841300	46842300	1.5343859722313002
chr3	46841400	46842400	1.860534612806896
chr3	46841500	46842500	1.4195044258964622
chr3	46841600	46842600	1.5994865089410084
chr3	46841700	46842700	1.4735755446550771
chr3	46841800	46842800	1.7070947605689928
chr3	46841900	46842900	1.714260861677268
chr3	46842000	46843000	1.5960538577983983
chr3	46842100	46843100	0.8362719885882604
chr3	46842200	46843200	0.8516805735149221
chr3	46842300	46843300	0.6071973764663439
chr3	46842400	46843400	-0.2280270669198912
chr3	46842500	46843500	-0.19385795524299168
chr3	46842600	46843600	0.20007326802085407
chr3	46842700	46843700	0.3615811213542596
chr3	46842800	46843800	0.4753542368514536
chr3	46842900	46843900	1.0031315885046308
chr3	46843000	46844000	1.062803125027928
chr3	46843100	46844100	2.189197877335396
chr3	46843200	46844200	2.9577022589931943
chr3	46843300	46844300	2.9200527578551743
chr3	46843400	46844400	2.908645436551806
chr3	46843500	46844500	3.1686419151609693
chr3	46843600	46844600	3.424453350193085
chr3	46843700	46844700	3.458676136070648
chr3	46843800	46844800	2.74564803712348
chr3	46843900	46844900	2.77769759387135
chr3	46844000	46845000	2.9315193620873528
chr3	46844100	46845100	2.168586676921075
chr3	46844200	46845200	1.6652170726185125
chr3	46844300	46845300	1.300459925432354
chr3	46844400	46845400	2.2613475980399893
chr3	46844500	46845500	2.1362765027232657
chr3	46844600	46845600	2.1434461213147715
chr3	46844700	46845700	2.3786481111423705
chr3	46844800	46845800	3.597017050298553
chr3	46844900	46845900	3.8060556325817814
chr3	46845000	46846000	4.071401140238514
chr3	46845100	46846100	4.628299868933401
chr3	46845200	46846200	5.3571897502030135
chr3	46845300	46846300	6.580265982390388
chr3	46845400	46846400	6.417592689960069
chr3	46845500	46846500	6.3981155337417634
chr3	46845600	46846600	5.983095130022122
chr3	46845700	46846700	5.77775656760188
chr3	46845800	46846800	5.324920161199669
chr3	46845900	46846900	5.614175008923072
chr3	46846000	46847000	5.2330947155001954
chr3	46846100	46847100	5.307081304661722
chr3	46846200	46847200	3.8136209393190654
chr3	46846300	46847300	3.0558629816053218
chr3	46846400	46847400	3.4128509972419527
chr3	46846500	46847500	3.2402336145406814
chr3	46846600	46847600	3.9328467529697257
chr3	46846700	46847700	3.725492078724804
chr3	46846800	46847800	3.7628458069520794
chr3	46846900	46847900	3.5078729060556952
chr3	46847000	46848000	4.3704363492935965
chr3	46847100	46848100	3.670587552653618
chr3	46847200	46848200	5.296695592496351
chr3	46847300	46848300	5.5111217801398595
chr3	46847400	46848400	5.232532029979801
chr3	46847500	46848500	5.336845215896148
chr3	46847600	46848600	5.010609051653149
chr3	46847700	46848700	5.1394052419476886
chr3	46847800	46848800	5.023564768375735
chr3	46847900	46848900	4.9029073090995015
chr3	46848000	46849000	4.6285024304580356
chr3	46848100	46849100	4.501949561291429
chr3	46848200	46849200	4.041143225590687
chr3	46848300	46849300	3.65109627287309
chr3	46848400	46849400	2.952882705612152
chr3	46848500	46849500	2.5818561403584765
chr3	46848600	46849600	2.6129319439758905
chr3	46848700	46849700	2.1422664675268592
chr3	46848800	46849800	2.5811650664897328
chr3	46848900	46849900	2.465117173428964
chr3	46849000	46850000	1.9319116059757764
chr3	46849100	46850100	1.6771832133647189
chr3	46849200	46850200	1.1307420313525225
chr3	46849300	46850300	1.5123672998944402
chr3	46849400	46850400	1.9973803413297533
chr3	46849500	46850500	2.45867456944001
chr3	46849600	46850600	2.281618009954802
chr3	46849700	46850700	3.0286367056760786
chr3	46849800	46850800	3.302476505111988
chr3	46849900	46850900	3.4337673825764448
chr3	46850000	46851000	3.787232741959312
chr3	46850100	46851100	3.9619837378817344
chr3	46850200	46851200	4.505426270644583
chr3	46850300	46851300	4.886736169096043
chr3	46850400	46851400	4.934915970186013
chr3	46850500	46851500	4.5884327329467895
chr3	46850600	46851600	4.580971063676456
chr3	46850700	46851700	4.330923532926638
chr3	46850800	46851800	3.3042001560438328
chr3	46850900	46851900	3.165665303141649
chr3	46851000	46852000	2.780344877865203
chr3	46851100	46852100	3.306151010202252
chr3	46851200	46852200	3.192789848363632
chr3	46851300	46852300	2.541048970490152
chr3	46851400	46852400	2.809214097590756
chr3	46851500	46852500	3.5131113194198567
chr3	46851600	46852600	3.794046991819628
chr3	46851700	46852700	3.753383377983709
chr3	46851800	46852800	3.328491763580916
chr3	46851900	46852900	3.612009953971087
chr3	46852000	46853000	3.693083521202453
chr3	46852100	46853100	3.0040327309250587
chr3	46852200	46853200	2.7148853501387165
chr3	46852300	46853300	2.8149669163640225
chr3	46852400	46853400	2.4226668018742314
chr3	46852500	46853500	1.7284538656551265
chr3	46852600	46853600	1.4415169770135676
chr3	46852700	46853700	1.9235620797128048
chr3	46852800	46853800	2.41960069816358
chr3	46852900	46853900	2.52379774304544
chr3	46853000	46854000	2.417515874395557
chr3	46853100	46854100	1.9713294576104199
chr3	46853200	46854200	2.7176132069366323
chr3	46853300	46854300	3.052362173566218
chr3	46853400	46854400	3.193642837267772
chr3	46853500	46854500	3.2389891195276306
chr3	46853600	46854600	3.431191069273172
chr3	46853700	46854700	3.5710306458432615
chr3	46853800	46854800	3.70516205735546
chr3	46853900	46854900	3.3232328486787255
chr3	46854000	46855000	3.108748557315756
chr3	46854100	46855100	3.668105994595924
chr3	46854200	46855200	3.23521948235856
chr3	46854300	46855300	2.6062043506125567
chr3	46854400	46855400	3.0418008620317103
chr3	46854500	46855500	3.7208518875306336
chr3	46854600	46855600	3.742596515038379
chr3	46854700	46855700	3.1458729922677677
chr3	46854800	46855800	3.001957361449648
chr3	46854900	46855900	2.8234880603758854
chr3	46855000	46856000	2.990420475683284
chr3	46855100	46856100	3.740684628323496
chr3	46855200	46856200	3.88891780117004
chr3	46855300	46856300	4.0957773281771495
chr3	46855400	46856400	4.416342453171667
chr3	46855500	46856500	3.7882194968291163
chr3	46855600	46856600	3.4911702256987964
chr3	46855700	46856700	3.614474130502292
chr3	46855800	46856800	3.7726847878853436
chr3	46855900	46856900	3.6808797226791334
chr3	46856000	46857000	3.968302194505134
chr3	46856100	46857100	4.1118787203191784
chr3	46856200	46857200	4.351531634914994
chr3	46856300	46857300	3.9397304819180654
chr3	46856400	46857400	3.4054653604441643
chr3	46856500	46857500	3.642657609877804
chr3	46856600	46857600	3.9842329243300574
chr3	46856700	46857700	4.2549827385261025
chr3	46856800	46857800	4.198022649753711
chr3	46856900	46857900	4.955308628436889
chr3	46857000	46858000	4.9980921241799
chr3	46857100	46858100	4.692389190546876
chr3	46857200	46858200	4.459390199338985
chr3	46857300	46858300	5.354573393668471
chr3	46857400	46858400	5.08901340651826
chr3	46857500	46858500	4.8942872460257005
chr3	46857600	46858600	4.883759102266684
chr3	46857700	46858700	4.674406886348705
chr3	46857800	46858800	4.70784927170086
chr3	46857900	46858900	4.044048768605002
chr3	46858000	46859000	3.654083895794136
chr3	46858100	46859100	3.3624071197454555
chr3	46858200	46859200	3.280785892220122
chr3	46858300	46859300	2.7067891544965805
chr3	46858400	46859400	2.791549349879124
chr3	46858500	46859500	3.298431151772059
chr3	46858600	46859600	3.3863074077197783
chr3	46858700	46859700	3.5091954693994336
chr3	46858800	46859800	3.2824730530599813
chr3	46858900	46859900	3.422181754248533
chr3	46859000	46860000	4.1118658805704005
chr3	46859100	46860100	4.508159870235602
chr3	46859200	46860200	4.145791306530815
chr3	46859300	46860300	4.7233888988495005
chr3	46859400	46860400	4.2308618394605215
chr3	46859500	46860500	4.243872486413733
chr3	46859600	46860600	4.81453111576303
chr3	46859700	46860700	4.615058227285677
chr3	46859800	46860800	5.308031755327233
chr3	46859900	46860900	4.912401461974935
chr3	46860000	46861000	4.642148100800324
chr3	46860100	46861100	4.154713677708675
chr3	46860200	46861200	4.591499814166607
chr3	46860300	46861300	5.017380845475649
chr3	46860400	46861400	5.60933009895228
chr3	46860500	46861500	5.580333186903318
chr3	46860600	46861600	4.9111983661118375
chr3	46860700	46861700	4.655381450095227
chr3	46860800	46861800	3.957026030755536
chr3	46860900	46861900	4.5421517479572175
chr3	46861000	46862000	4.202472745668192
chr3	46861100	46862100	4.3594940832714935
chr3	46861200	46862200	4.05360658605105
chr3	46861300	46862300	3.2534440098806443
chr3	46861400	46862400	3.0438652599400715
chr3	46861500	46862500	2.9479893213406623
chr3	46861600	46862600	3.01436715161116
chr3	46861700	46862700	2.9006169716704715
chr3	46861800	46862800	3.0937218743572448
chr3	46861900	46862900	2.8884133500895075
chr3	46862000	46863000	3.3064185476942773
chr3	46862100	46863100	3.369424829323412
chr3	46862200	46863200	3.4125412401471222
chr3	46862300	46863300	3.586814643629449
chr3	46862400	46863400	3.3515629362811943
chr3	46862500	46863500	3.4600832645457333
chr3	46862600	46863600	3.5011035329803413
chr3	46862700	46863700	3.3310245277021937
chr3	46862800	46863800	3.372511058203828
chr3	46862900	46863900	3.389039696778997
chr3	46863000	46864000	3.6230225233493467
chr3	46863100	46864100	3.943695625003509
chr3	46863200	46864200	4.356044082708288
chr3	46863300	46864300	4.55509410760847
chr3	46863400	46864400	5.385407841517284
chr3	46863500	46864500	5.159585924607282
chr3	46863600	46864600	5.442312264221133
chr3	46863700	46864700	5.663892397443348
chr3	46863800	46864800	5.4873565343745785
chr3	46863900	46864900	5.076785589498293
chr3	46864000	46865000	4.715046755616058
chr3	46864100	46865100	4.269093163933102
chr3	46864200	46865200	4.2779910997672435
chr3	46864300	46865300	4.4013415628119965
chr3	46864400	46865400	3.961158280084953
chr3	46864500	46865500	4.460030278780698
chr3	46864600	46865600	3.9016924983382895
chr3	46864700	46865700	3.8137631542415367
chr3	46864800	46865800	3.8203985162160894
chr3	46864900	46865900	4.287119248279891
chr3	46865000	46866000	4.32248154550559
chr3	46865100	46866100	4.359100267659371
chr3	46865200	46866200	4.129216105854352
chr3	46865300	46866300	3.702398813749144
chr3	46865400	46866400	3.5416779012151003
chr3	46865500	46866500	3.061125728295868
chr3	46865600	46866600	2.8042510071960303
chr3	46865700	46866700	3.043301956770548
chr3	46865800	46866800	2.422155228400474
chr3	46865900	46866900	2.660544492239944
chr3	46866000	46867000	2.6324948035408604
chr3	46866100	46867100	2.7863063431981816
chr3	46866200	46867200	2.78735076226174
chr3	46866300	46867300	2.866347251720105
chr3	46866400	46867400	3.292981320902653
chr3	46866500	46867500	3.5733735388848418
chr3	46866600	46867600	3.8014822530754806
chr3	46866700	46867700	4.092341305672893
chr3	46866800	46867800	4.4615607910504025
chr3	46866900	46867900	3.997512036494919
chr3	46867000	46868000	3.9912112302919063
chr3	46867100	46868100	4.066370895993656
chr3	46867200	46868200	3.6548937774862464
chr3	46867300	46868300	3.906125746456621
chr3	46867400	46868400	3.3746334316388467
chr3	46867500	46868500	2.969812950487883
chr3	46867600	46868600	3.4254150533648526
chr3	46867700	46868700	3.5277982460107244
chr3	46867800	46868800	3.42514495295925
chr3	46867900	46868900	3.3484586015434505
chr3	46868000	46869000	3.4213781655707707
chr3	46868100	46869100	3.358955375880845
chr3	46868200	46869200	3.635277950470853
chr3	46868300	46869300	3.5519633381826448
chr3	46868400	46869400	3.449894316890397
chr3	46868500	46869500	3.596917489335413
chr3	46868600	46869600	3.2872781257533776
chr3	46868700	46869700	3.5383430733173595
chr3	46868800	46869800	3.3446687398280215
chr3	46868900	46869900	3.0401039669981897
chr3	46869000	46870000	3.32193886653425
chr3	46869100	46870100	3.3542172493215023
chr3	46869200	46870200	3.3652272163084125
chr3	46869300	46870300	3.3062060803317483
chr3	46869400	46870400	3.2491894010705282
chr3	46869500	46870500	2.6001308549506548
chr3	46869600	46870600	2.3009007933188346
chr3	46869700	46870700	1.8065049718280959
chr3	46869800	46870800	1.848907499655914
chr3	46869900	46870900	2.49452001154892
chr3	46870000	46871000	1.8237169000842364
chr3	46870100	46871100	1.9074179645246927
chr3	46870200	46871200	1.8951372106299995
chr3	46870300	46871300	1.9368331790175928
chr3	46870400	46871400	2.5345993456700757
chr3	46870500	46871500	3.269781525453543
chr3	46870600	46871600	3.446220433543824
chr3	46870700	46871700	3.185829252003333
chr3	46870800	46871800	3.5676272118941417
chr3	46870900	46871900	3.318897180697224
chr3	46871000	46872000	3.057164803509099
chr3	46871100	46872100	3.1289158582277548
chr3	46871200	46872200	3.8851469250134834
chr3	46871300	46872300	4.099037781567966
chr3	46871400	46872400	3.883186820276333
chr3	46872900	46873900	1.3620614063194525
chr3	46873000	46874000	1.7956921579181653
chr3	46873100	46874100	2.397191863649267
chr3	46873200	46874200	3.31121544444635
chr3	46873300	46874300	3.84750214881989
chr3	46873400	46874400	4.410981856227418
chr3	46873500	46874500	4.0211513876177785
chr3	46873600	46874600	4.296398600354924
chr3	46873700	46874700	4.115024715780892
chr3	46873800	46874800	4.2283925515629415
chr3	46873900	46874900	4.388990621064126
chr3	46874000	46875000	4.092856383084424
chr3	46874100	46875100	3.452308461791583
chr3	46874200	46875200	2.5945833623139607
chr3	46874300	46875300	1.910545791101556
chr3	46874400	46875400	0.9403473459732066
chr3	46874500	46875500	1.0698971510720725
chr3	46876100	46877100	2.8018245607494725
chr3	46876200	46877200	2.1447902404349493
chr3	46876300	46877300	2.4326810747829857
chr3	46876400	46877400	1.8122226789002789
chr3	46876500	46877500	1.8005544243380591
chr3	46876600	46877600	1.7906883742300466
chr3	46876700	46877700	1.7106687938303782
chr3	46876800	46877800	1.1943825001238833
chr3	46876900	46877900	0.1374474082507738
chr3	46877000	46878000	-0.34836036714224566
chr3	46878100	46879100	4.343669634316708
chr3	46878200	46879200	4.781943877853647
chr3	46878300	46879300	4.858779034329091
chr3	46878400	46879400	4.621127350180577
chr3	46878500	46879500	5.040719065559467
chr3	46878600	46879600	5.115670692966414
chr3	46878700	46879700	4.5742330134412885
chr3	46878800	46879800	4.054968265890493
chr3	46878900	46879900	4.370954911345678
chr3	46879000	46880000	4.743421905172566
chr3	46879100	46880100	4.63984004833241
chr3	46879200	46880200	4.763525995690356
chr3	46879300	46880300	4.785103054553903
chr3	46879400	46880400	4.780156821714979
chr3	46879500	46880500	4.6789059292869615
chr3	46879600	46880600	4.711428391032646
chr3	46879700	46880700	4.635799034702413
chr3	46879800	46880800	4.2565629013886666
chr3	46879900	46880900	3.2297838664219323
chr3	46880000	46881000	2.8621137083143933
chr3	46880100	46881100	2.812553039832584
chr3	46880200	46881200	1.8965862343418929
chr3	46880300	46881300	1.6508422591718757
chr3	46880400	46881400	1.866319327951516
chr3	46880500	46881500	1.5417449480416765
chr3	46880600	46881600	2.1839560993699454
chr3	46880700	46881700	3.33380416471204
chr3	46880800	46881800	3.7481914701972032
chr3	46880900	46881900	4.556858003461409
chr3	46881000	46882000	3.9251322526270593
chr3	46881100	46882100	4.669200943036782
chr3	46881200	46882200	4.701525300462516
chr3	46881300	46882300	4.797973585371988
chr3	46881400	46882400	4.459948800482555
chr3	46881500	46882500	4.456501612205036
chr3	46881600	46882600	4.053066922939213
chr3	46881700	46882700	3.5830580158491894
chr3	46881800	46882800	3.7493587651088505
chr3	46881900	46882900	3.4891260186931703
chr3	46882000	46883000	4.271073738139336
chr3	46882100	46883100	4.451804839499116
chr3	46882200	46883200	4.929961485456214
chr3	46882300	46883300	4.940961604588144
chr3	46882400	46883400	5.778737930434206
chr3	46882500	46883500	6.294236864602692
chr3	46882600	46883600	7.12624933645008
chr3	46882700	46883700	7.127280065226818
chr3	46882800	46883800	7.060511697447383
chr3	46882900	46883900	6.875515874581631
chr3	46883000	46884000	6.388136097448891
chr3	46883100	46884100	5.763657600049232
chr3	46883200	46884200	5.966970732745612
chr3	46883300	46884300	5.794742172156267
chr3	46883400	46884400	5.2535760916750895
chr3	46883500	46884500	5.1390360236001715
chr3	46883600	46884600	4.084580673790622
chr3	46883700	46884700	3.648856136053944
chr3	46883800	46884800	4.152137039832152
chr3	46883900	46884900	4.370819188628894
chr3	46884000	46885000	4.812696465865533
chr3	46884100	46885100	4.8426419284638635
chr3	46884200	46885200	4.685596123233378
chr3	46884300	46885300	4.5611397363074815
chr3	46884400	46885400	4.094629560653422
chr3	46884500	46885500	3.8286751072498366
chr3	46884600	46885600	3.10705284482023
chr3	46884700	46885700	3.0498912916108183
chr3	46884800	46885800	2.6072099392558226
chr3	46884900	46885900	2.824422512640366
chr3	46885000	46886000	2.7308838955957886
chr3	46885100	46886100	3.1556361783225757
chr3	46885200	46886200	2.0956918539738805
chr3	46885300	46886300	2.6158476699742126
chr3	46885400	46886400	2.7564198452527524
chr3	46885500	46886500	2.815923990916977
chr3	46885600	46886600	3.5495936234468903
chr3	46885700	46886700	3.839804093871448
chr3	46885800	46886800	3.556215568582517
chr3	46885900	46886900	3.2257653145274
chr3	46886000	46887000	3.2002904211164926
chr3	46886100	46887100	2.7398671327347768
chr3	46886200	46887200	3.634719820018919
chr3	46886300	46887300	3.3828943187310894
chr3	46886400	46887400	3.1191418782383917
chr3	46887500	46888500	2.2314248268709345
chr3	46887600	46888600	1.1442750310488183
chr3	46887700	46888700	0.8220768918269311
chr3	46887800	46888800	0.7254240854806709
chr3	46887900	46888900	1.5081740704742344
chr3	46888000	46889000	1.2406194142147131
chr3	46888100	46889100	1.1182028349159658
chr3	46888200	46889200	1.8542272363083103
chr3	46888300	46889300	2.607842077847504
chr3	46888400	46889400	2.9174799656090613
chr3	46888500	46889500	3.32789660315073
chr3	46888600	46889600	3.3304933559491734
chr3	46888700	46889700	3.709582069691109
chr3	46888800	46889800	3.57907184136355
chr3	46888900	46889900	3.1917514874216346
chr3	46889000	46890000	3.572963359629361
chr3	46889100	46890100	3.3813346804490862
chr3	46889200	46890200	3.226727249787181
chr3	46889300	46890300	2.5768449306940586
chr3	46889400	46890400	2.782720859759768
chr3	46890500	46891500	2.261955580687971
chr3	46890600	46891600	2.46972402985871
chr3	46890700	46891700	3.419236613179081
chr3	46890800	46891800	3.0540759433655085
chr3	46890900	46891900	3.5455819417511187
chr3	46891000	46892000	4.275470120190541
chr3	46891100	46892100	4.698892954762061
chr3	46891200	46892200	4.259157760932422
chr3	46891300	46892300	4.829338800960321
chr3	46891400	46892400	5.667442214414362
chr3	46891500	46892500	5.81710538588834
chr3	46891600	46892600	5.6982984090232085
chr3	46891700	46892700	5.478908797321267
chr3	46891800	46892800	5.406342844068952
chr3	46891900	46892900	4.8511757855883495
chr3	46892000	46893000	5.181960540418297
chr3	46892100	46893100	4.631924388691044
chr3	46892200	46893200	5.309394248994908
chr3	46892300	46893300	4.749421568030767
chr3	46892400	46893400	4.972802854594931
chr3	46892500	46893500	4.9839372290758135
chr3	46892600	46893600	5.2581902354975485
chr3	46892700	46893700	5.230576079536293
chr3	46892800	46893800	4.903651754319244
chr3	46892900	46893900	5.627429124141746
chr3	46893000	46894000	5.185256628065912
chr3	46893100	46894100	5.578409307480148
chr3	46893200	46894200	5.014231473601839
chr3	46893300	46894300	5.404843401617931
chr3	46893400	46894400	4.889944603871715
chr3	46893500	46894500	4.6378126639363035
chr3	46893600	46894600	3.962875622151667
chr3	46893700	46894700	3.4984200741701845
chr3	46893800	46894800	3.272002120566716
chr3	46893900	46894900	2.638961560236888
chr3	46895100	46896100	2.3813048276186546
chr3	46895200	46896200	2.8794838346704967
chr3	46895300	46896300	3.3445278067861475
chr3	46895400	46896400	3.5288293920193925
chr3	46895500	46896500	3.4032010229620373
chr3	46895600	46896600	3.9159330493117466
chr3	46895700	46896700	4.69003776327382
chr3	46895800	46896800	4.7027439601980605
chr3	46895900	46896900	4.606033802468035
chr3	46896000	46897000	4.138367066275885
chr3	46896100	46897100	4.232497345536952
chr3	46896200	46897200	4.048723144289322
chr3	46899500	46900500	2.435800671763391
chr3	46899600	46900600	2.139858486148964
chr3	46899700	46900700	2.241520279923145
chr3	46899800	46900800	2.8099780672553614
chr3	46899900	46900900	3.036914554643105
chr3	46900000	46901000	3.2679224614600897
chr3	46900100	46901100	4.35693506461453
chr3	46900200	46901200	4.945119163454816
chr3	46900300	46901300	4.7592342921670925
chr3	46900400	46901400	5.022523318685485
chr3	46900500	46901500	5.454733709104072
chr3	46900600	46901600	6.0556329720178175
chr3	46900700	46901700	6.582907351828148
chr3	46900800	46901800	6.781133627953732
chr3	46900900	46901900	7.272259623907358
chr3	46901000	46902000	7.314770627985374
chr3	46901100	46902100	6.418909249276843
chr3	46901200	46902200	6.106289116226794
chr3	46901300	46902300	6.453870716269125
chr3	46901400	46902400	6.333104593628132
chr3	46901500	46902500	6.046030484948714
chr3	46901600	46902600	6.4888734570342015
chr3	46901700	46902700	6.6273593614009725
chr3	46901800	46902800	6.4803585494239675
chr3	46901900	46902900	5.702261384892452
chr3	46902000	46903000	5.389306028915793
chr3	46902100	46903100	5.4490447741298125
chr3	46902200	46903200	5.667990989862282
chr3	46902300	46903300	5.610665033893723
chr3	46902400	46903400	5.4996298084230455
chr3	46902500	46903500	5.488070153650547
chr3	46902600	46903600	4.526713732936903
chr3	46902700	46903700	3.856399467678664
chr3	46902800	46903800	3.7846792898204646
chr3	46902900	46903900	4.052444412023772
chr3	46903000	46904000	4.419830064168276
chr3	46911700	46912700	1.2420268212976844
chr3	46911800	46912800	1.8135521746055687
chr3	46911900	46912900	2.6231631953210424
chr3	46912000	46913000	2.563441234939201
chr3	46912100	46913100	2.1947060766945135
chr3	46912200	46913200	1.794761541504071
chr3	46912300	46913300	1.385012814228629
chr3	46912400	46913400	0.7866623671506465
chr3	46912500	46913500	0.9589937933848094
chr3	46912600	46913600	0.5380634878693615
chr3	46912700	46913700	1.0069319605733358
chr3	46912800	46913800	1.0861829384557613
chr3	46912900	46913900	1.0169712331218703
chr3	46913000	46914000	1.3649879258541846
chr3	46913100	46914100	1.5392365496953833
chr3	46913200	46914200	1.9900771015190573
chr3	46913300	46914300	2.175631711286598
chr3	46913400	46914400	2.4181918941741327
chr3	46913500	46914500	2.797885085618623
chr3	46913600	46914600	2.7693043041186893
chr3	46913700	46914700	2.790713029838864
chr3	46913800	46914800	2.7649627947554047
chr3	46913900	46914900	2.2027726354280195
chr3	46914000	46915000	1.993844100486481
chr3	46914100	46915100	2.0931565508499097
chr3	46914200	46915200	2.4254422457252995
chr3	46914300	46915300	2.9667708001268607
chr3	46914400	46915400	3.2777697305144144
chr3	46914500	46915500	2.7113808482569373
chr3	46914600	46915600	2.8416114290304555
chr3	46914700	46915700	2.686539025150401
chr3	46914800	46915800	1.9410212041142525
chr3	46914900	46915900	1.2010282042299043
chr3	46915000	46916000	0.8507386060359303
chr3	46915100	46916100	0.9369841435211056
chr3	46915200	46916200	0.3271872906432149
chr3	46915300	46916300	-0.06251405360159333
chr3	46916300	46917300	0.8846187815841479
chr3	46916400	46917400	1.416625215105478
chr3	46916500	46917500	1.4472831775134527
chr3	46916600	46917600	1.9433419082585264
chr3	46916700	46917700	2.27282751495725
chr3	46916800	46917800	2.4837155774354267
chr3	46916900	46917900	2.097549480524729
chr3	46917000	46918000	2.3437480900023986
chr3	46917100	46918100	1.975840045443644
chr3	46917200	46918200	2.531943650950729
chr3	46917300	46918300	2.9849898868782403
chr3	46917400	46918400	2.6522554704327552
chr3	46917500	46918500	2.807254711466949
chr3	46917600	46918600	3.0369722078402
chr3	46917700	46918700	2.7729632840835574
chr3	46917800	46918800	2.2593220736043382
chr3	46917900	46918900	2.016284733261596
chr3	46918000	46919000	1.5335015596719441
chr3	46918100	46919100	1.6579511778588798
chr3	46918200	46919200	1.4656969799788089
chr3	46918300	46919300	0.3257210255199236
chr3	46918400	46919400	0.8793083822556116
chr3	46918500	46919500	0.7861067204702062
chr3	46918600	46919600	0.7269320402932503
chr3	46918700	46919700	1.0620971468790157
chr3	46918800	46919800	1.5872857718262083
chr3	46918900	46919900	1.2415137562855727
chr3	46919000	46920000	2.038974830736318
chr3	46919100	46920100	2.4640423108486518
chr3	46919200	46920200	2.599286122564064
chr3	46919300	46920300	2.6781106268403843
chr3	46919400	46920400	2.268077267722373
chr3	46919500	46920500	2.79903726098661
chr3	46919600	46920600	2.5082908059572344
chr3	46919700	46920700	2.422377991952119
chr3	46919800	46920800	1.7602566585003558
chr3	46919900	46920900	2.157918087267046
chr3	46920000	46921000	2.0440236377364744
chr3	46920100	46921100	2.4799538035511928
chr3	46920200	46921200	2.383709509045872
chr3	46920300	46921300	2.9502071149833866
chr3	46920400	46921400	3.0077893503028683
chr3	46920500	46921500	3.3824426396926213
chr3	46920600	46921600	3.506479656544769
chr3	46920700	46921700	3.1071461966233964
chr3	46920800	46921800	3.32957738522384
chr3	46920900	46921900	3.7507817312745466
chr3	46921000	46922000	3.3072838024942084
chr3	46921100	46922100	2.5470848760617075
chr3	46921200	46922200	2.681900054326201
chr3	46926000	46927000	2.739816358083959
chr3	46926100	46927100	2.6899913280381416
chr3	46926200	46927200	2.7876041528502937
chr3	46926300	46927300	2.9363211330249124
chr3	46926400	46927400	2.8704106288682567
chr3	46926500	46927500	3.3009455073116585
chr3	46926600	46927600	3.6815358079569305
chr3	46926700	46927700	3.61611761042893
chr3	46926800	46927800	3.6536059858269048
chr3	46926900	46927900	3.4780664441090665
chr3	46927000	46928000	2.718642748170865
chr3	46927100	46928100	2.7485319199272737
chr3	46927200	46928200	3.0401408855129435
chr3	46927300	46928300	3.0265760910778914
chr3	46927400	46928400	3.0837594381799938
chr3	46927500	46928500	2.675338941075424
chr3	46927600	46928600	2.2934915346964764
chr3	46927700	46928700	1.6078239685620923
chr3	46927800	46928800	1.4353475835808165
chr3	46927900	46928900	1.3361364153974724
chr3	46928000	46929000	1.9987730293283363
chr3	46928100	46929100	1.7450197113219637
chr3	46928200	46929200	1.7245768053919734
chr3	46928300	46929300	1.4710248792817475
chr3	46928400	46929400	1.4764550180792158
chr3	46928500	46929500	1.6944756692017522
chr3	46928600	46929600	1.8999995884782883
chr3	46928700	46929700	2.261778610652276
chr3	46928800	46929800	2.003834782312864
chr3	46928900	46929900	1.8604872382911923
chr3	46929000	46930000	1.9049421188539368
chr3	46930000	46931000	3.2930630065593536
chr3	46930100	46931100	2.996885282743783
chr3	46930200	46931200	3.0676164601254707
chr3	46930300	46931300	3.0284956140645654
chr3	46930400	46931400	2.1128659548486786
chr3	46930500	46931500	1.7941712926554465
chr3	46933300	46934300	0.5065110424206537
chr3	46933400	46934400	1.0376047429137472
chr3	46933500	46934500	1.48509868521379
chr3	46933600	46934600	1.0816541701347109
chr3	46933700	46934700	1.443832756983664
chr3	46933800	46934800	1.6116950839249218
chr3	46933900	46934900	1.4932491065303826
chr3	46934000	46935000	1.6669919129237596
chr3	46934100	46935100	1.3011893480847083
chr3	46934200	46935200	1.7093171537755456
chr3	46934300	46935300	2.0590220795247363
chr3	46934400	46935400	1.9198603472364244
chr3	46934500	46935500	2.0847791018481776
chr3	46934600	46935600	2.669629981665018
chr3	46934700	46935700	2.1611288873542382
chr3	46934800	46935800	2.297563168401771
chr3	46934900	46935900	2.2297002247559194
chr3	46935000	46936000	2.33435193360504
chr3	46935100	46936100	2.663987226109072
chr3	46935200	46936200	1.9444148191692776
chr3	46935300	46936300	1.7345867847176617
chr3	46935400	46936400	1.941427224443316
chr3	46935500	46936500	1.7372140315711575
chr3	46935600	46936600	1.4610160886857144
chr3	46935700	46936700	1.8649666043134128
chr3	46935800	46936800	0.9408587065051872
chr3	46935900	46936900	1.2617685666825804
chr3	46936000	46937000	1.7152908583126971
chr3	46936100	46937100	1.7359832481729316
chr3	46936200	46937200	1.769263174554424
chr3	46936300	46937300	1.9170671177395595
chr3	46936400	46937400	1.3841162757391143
chr3	46936500	46937500	1.3722481262336854
chr3	46936600	46937600	1.283632544122402
chr3	46936700	46937700	0.9505695495281032
chr3	46938600	46939600	1.3787523503349353
chr3	46938700	46939700	1.2657088190934511
chr3	46938800	46939800	1.2958755249876854
chr3	46938900	46939900	1.0562439064963258
chr3	46939300	46940300	0.2586185874421651
chr3	46939600	46940600	0.5549465314899453
chr3	46939700	46940700	0.5362311771087357
chr3	46939800	46940800	0.279171335600127
chr3	46940000	46941000	0.8186517283672409
chr3	46940100	46941100	1.012857846170417
chr3	46940200	46941200	1.3108363458017451
chr3	46940300	46941300	1.3076353706753625
chr3	46940400	46941400	1.4464946325353791
chr3	46940700	46941700	1.7647591654381274
chr3	46940800	46941800	1.813264510357405
chr3	46940900	46941900	1.607743269982439
chr3	46941000	46942000	1.3707590870207216
chr3	46941100	46942100	1.2894845214426
chr3	46941200	46942200	1.074512185664264
chr3	46941300	46942300	0.9725983151282132
chr3	46942200	46943200	2.2315173283483443
chr3	46942300	46943300	2.695253859346212
chr3	46942400	46943400	2.8357602526823165
chr3	46942500	46943500	2.8578527576618926
chr3	46942600	46943600	2.8858221726407565
chr3	46942700	46943700	3.3057690008218685
chr3	46942800	46943800	2.911413087755899
chr3	46942900	46943900	2.685616493808692
chr3	46943000	46944000	2.7804466869781623
chr3	46943100	46944100	2.3828575395801286
chr3	46943200	46944200	1.9857936509993297
chr3	46943300	46944300	1.6201746136895168
chr3	46943400	46944400	2.36087745253224
chr3	46943500	46944500	2.7006634714332254
chr3	46943600	46944600	2.4078514186286104
chr3	46943700	46944700	1.696955732367436
chr3	46943800	46944800	1.9487797735459798
chr3	46943900	46944900	2.03803760832836
chr3	46944000	46945000	1.9354711534280573
chr3	46944100	46945100	1.902145384126114
chr3	46944200	46945200	2.022499543826498
chr3	46944300	46945300	1.8113411917609181
chr3	46944400	46945400	0.7953208736908071
chr3	46948300	46949300	1.3080387389683898
chr3	46948400	46949400	1.7441891369080316
chr3	46948500	46949500	2.0668968575564426
chr3	46948600	46949600	2.505629670859101
chr3	46948700	46949700	2.5638821252676816
chr3	46948800	46949800	2.4614791946091157
chr3	46948900	46949900	2.5680528912655545
chr3	46949000	46950000	2.423649714013633
chr3	46949100	46950100	2.3262204743315165
chr3	46949200	46950200	2.809065331612153
chr3	46949300	46950300	3.0896846235997684
chr3	46949400	46950400	2.7011272200920544
chr3	46949500	46950500	2.8489987650809185
chr3	46950100	46951100	2.3894916686496472
chr3	46950200	46951200	2.446486481988337
chr3	46950300	46951300	2.5583448898113845
chr3	46950400	46951400	2.943024856146621
chr3	46950500	46951500	2.627263785355646
chr3	46950600	46951600	2.5576351647704705
chr3	46950700	46951700	2.6690092349128065
chr3	46953200	46954200	0.8371640838189675
chr3	46953300	46954300	1.4497113253357143
chr3	46953400	46954400	0.9293133150066544
chr3	46953500	46954500	0.62228870629629
chr3	46953600	46954600	1.1354037512066244
chr3	46953700	46954700	1.3598655227711602
chr3	46953800	46954800	1.89622768170578
chr3	46953900	46954900	1.7182707718979413
chr3	46954000	46955000	1.888125296714707
chr3	46954100	46955100	1.8593070784890136
chr3	46954200	46955200	1.9501655263124715
chr3	46954300	46955300	1.2577712083124313
chr3	46954400	46955400	1.3944528040899613
chr3	46954500	46955500	1.8270584813504684
chr3	46954600	46955600	1.1928961456545306
chr3	46954700	46955700	1.249586201778737
chr3	46954800	46955800	1.4294659142925057
chr3	46954900	46955900	1.3015393595502278
chr3	46956100	46957100	-0.14391039104294734
chr3	46956200	46957200	0.4320772281170512
chr3	46956300	46957300	0.2924682340790548
chr3	46956400	46957400	0.07665582102871096
chr3	46956500	46957500	0.5230923506622401
chr3	46956600	46957600	0.6015206736115821
chr3	46956700	46957700	1.090564812671326
chr3	46956800	46957800	1.0988626380250508
chr3	46956900	46957900	0.4798774446831289
chr3	46957000	46958000	1.0773578092746823
chr3	46957100	46958100	1.5130751829187188
chr3	46957200	46958200	1.2945184729983017
chr3	46957300	46958300	1.4042779029479295
chr3	46957400	46958400	1.6976831066840248
chr3	46957500	46958500	1.0566788653994117
chr3	46957600	46958600	0.9040735192581898
chr3	46957700	46958700	0.6164233069375493
chr3	46957800	46958800	0.841535982634383
chr3	46957900	46958900	1.12580802439858
chr3	46958000	46959000	0.8950458383533882
chr3	46958100	46959100	0.8055484093063262
chr3	46958200	46959200	0.5610767994908954
chr3	46958300	46959300	0.7289198832772462
chr3	46958400	46959400	0.7867036591273912
chr3	46958500	46959500	0.9494940987203316
chr3	46958600	46959600	1.3975313477846345
chr3	46958700	46959700	1.9467180483480109
chr3	46958800	46959800	1.666619544609679
chr3	46958900	46959900	2.08153731365767
chr3	46959000	46960000	2.117324820318519
chr3	46959100	46960100	2.3582575627723474
chr3	46959200	46960200	2.6363974910616332
chr3	46959300	46960300	2.301931528695854
chr3	46959400	46960400	2.360776411801003
chr3	46959500	46960500	2.2112087497886317
chr3	46959600	46960600	1.848498061915708
chr3	46959700	46960700	1.5709748132763548
chr3	46960000	46961000	0.8119441532181705
chr3	46960300	46961300	0.9247320693242654
chr3	46960400	46961400	0.9883136854112576
chr3	46960500	46961500	1.3088442249798702
chr3	46960600	46961600	1.333753265934159
chr3	46960700	46961700	1.2158935499162404
chr3	46960800	46961800	0.9687911540018898
chr3	46960900	46961900	0.7238844695879839
chr3	46961000	46962000	1.1936938667286898
chr3	46961100	46962100	1.2396404421710518
chr3	46962500	46963500	1.5889437488742473
chr3	46962600	46963600	2.150961836993849
chr3	46962700	46963700	2.1094884237563094
chr3	46962800	46963800	2.723444406444977
chr3	46962900	46963900	2.7342321901191444
chr3	46964200	46965200	1.104932053599281
chr3	46964300	46965300	0.5840993952343814
chr3	46964400	46965400	1.5115391273261654
chr3	46964500	46965500	2.3229414061518643
chr3	46964600	46965600	2.9319341618858306
chr3	46964700	46965700	3.033440726649313
chr3	46964800	46965800	3.2259140083750326
chr3	46964900	46965900	3.5947567884575022
chr3	46965000	46966000	3.1824726949374145
chr3	46965100	46966100	3.631236549894212
chr3	46965200	46966200	3.474609851274225
chr3	46965300	46966300	3.473111672843572
chr3	46965400	46966400	3.0267883194430767
chr3	46965500	46966500	2.986557359369429
chr3	46965600	46966600	2.470216338602321
chr3	46965700	46966700	2.239229544178998
chr3	46965800	46966800	2.606420082827352
chr3	46965900	46966900	2.7672140348916514
chr3	46966000	46967000	2.8106277024499233
chr3	46966100	46967100	3.28345631646456
chr3	46966200	46967200	3.320669918320328
chr3	46966300	46967300	3.700482599119112
chr3	46966400	46967400	3.724475398184576
chr3	46966500	46967500	2.6248702071909387
chr3	46966600	46967600	2.5031117574378445
chr3	46966700	46967700	2.5422729721425763
chr3	46966800	46967800	2.253550321970625
chr3	46966900	46967900	2.1498375478746503
chr3	46967000	46968000	1.522136939963224
chr3	46967100	46968100	1.5848564550500714
chr3	46967200	46968200	1.5259183086197536
chr3	46967300	46968300	1.9785187684381056
chr3	46967400	46968400	1.7309093424584394
chr3	46967500	46968500	2.098180490936889
chr3	46967600	46968600	1.9628945777261309
chr3	46967700	46968700	2.3238501335601907
chr3	46967800	46968800	2.298747479427824
chr3	46967900	46968900	1.999274362633583
chr3	46968000	46969000	2.7347272472275033
chr3	46968100	46969100	1.95966802584762
chr3	46968200	46969200	2.5468898504154747
chr3	46968300	46969300	2.017684281844607
chr3	46968400	46969400	2.4090785811603284
chr3	46968500	46969500	2.2252036578849093
chr3	46968600	46969600	3.008514604251791
chr3	46968700	46969700	2.7683189842466045
chr3	46968800	46969800	2.5921212181900906
chr3	46968900	46969900	3.1900488380202163
chr3	46971400	46972400	-0.4437420092666688
chr3	46971500	46972500	-0.8089718997693349
chr3	46971600	46972600	-0.9566808440319062
chr3	46971700	46972700	-1.0330872616324238
chr3	46971800	46972800	-0.8982912425560319
chr3	46971900	46972900	-0.6412793259874489
chr3	46972000	46973000	0.07222801111157531
chr3	46972100	46973100	0.6065801334279396
chr3	46973700	46974700	0.9942514919754508
chr3	46973800	46974800	0.690232047419784
chr3	46973900	46974900	0.7119476964179665
chr3	46974000	46975000	0.2926793561645653
chr3	46974100	46975100	0.09665082755556458
chr3	46974200	46975200	0.17758773113965068
chr3	46974300	46975300	-0.06659673897398267
chr3	46974400	46975400	-0.3577171581260216
chr3	46974500	46975500	-1.0006127070864184
chr3	46977500	46978500	2.1680472254582304
chr3	46977600	46978600	1.717124463104885
chr3	46977700	46978700	1.582258429622397
chr3	46977800	46978800	1.7571972811948842
chr3	46977900	46978900	1.9233084538203569
chr3	46978000	46979000	0.9590292552548499
chr3	46978100	46979100	0.9598855641049044
chr3	46978200	46979200	1.1093808267960912
chr3	46978300	46979300	1.3969029812666252
chr3	46978400	46979400	1.691037340669489
chr3	46978500	46979500	2.0753332993813034
chr3	46978600	46979600	2.3010756184411805
chr3	46978700	46979700	2.9207523613744484
chr3	46978800	46979800	2.793239226783696
chr3	46978900	46979900	2.8537268731768712
chr3	46979000	46980000	3.4696458936160113
chr3	46979700	46980700	2.219121826750495
chr3	46979800	46980800	1.9208512898532384
chr3	46979900	46980900	1.8014999079085687
chr3	46980000	46981000	1.6473951518440473
chr3	46980100	46981100	0.8526194040811573
chr3	46980200	46981200	0.8494608209312267
chr3	46980300	46981300	0.6033637353599456
chr3	46981800	46982800	4.500361992757772
chr3	46981900	46982900	4.2121304571654266
chr3	46982000	46983000	4.1931918328112
chr3	46982100	46983100	3.9213151399669814
chr3	46982200	46983200	4.255033816864967
chr3	46982300	46983300	4.296007129385932
chr3	46982500	46983500	3.785086104840002
chr3	46982600	46983600	3.2251035428641086
chr3	46984200	46985200	2.6595568298221948
chr3	46984300	46985300	2.560263338377065
chr3	46984400	46985400	2.5090532428323606
chr3	46984500	46985500	2.453406525506624
chr3	46984600	46985600	2.4581988125696554
chr3	46984700	46985700	2.582889346259047
chr3	46985400	46986400	1.7283176550677968
chr3	46985500	46986500	1.9470629889940343
chr3	46985600	46986600	2.0934687270861176
chr3	46985700	46986700	2.0421542937871284
chr3	46985800	46986800	1.9033567863004888
chr3	46985900	46986900	1.6844965171525774
chr3	46986000	46987000	1.3992186756897511
chr3	46986100	46987100	1.6902279090421035
chr3	46986200	46987200	1.4162590744593109
chr3	46987700	46988700	3.60893150579578
chr3	46987800	46988800	4.211357445098948
chr3	46987900	46988900	4.332405682999581
chr3	46988000	46989000	4.406850282742487
chr3	46988100	46989100	4.519542810813354
chr3	46988200	46989200	5.017090834842183
chr3	46988300	46989300	4.915847459569386
chr3	46988400	46989400	5.074029698841943
chr3	46988500	46989500	5.074298196434572
chr3	46988600	46989600	5.697738292699436
chr3	46988700	46989700	5.595332832074082
chr3	46988800	46989800	5.581081915454142
chr3	46988900	46989900	5.3818484294950375
chr3	46989000	46990000	5.536866884231255
chr3	46989100	46990100	5.473464334836034
chr3	46989200	46990200	4.530034081153527
chr3	46989300	46990300	4.479315972506988
chr3	46989400	46990400	3.898878642964875
chr3	46989500	46990500	4.107704695728135
chr3	46989600	46990600	3.2560281266947966
chr3	46989700	46990700	2.7821112762225515
chr3	46990200	46991200	1.7176530028023012
chr3	46990300	46991300	2.663214358895603
chr3	46990400	46991400	3.114302420153061
chr3	46990500	46991500	4.166652805237666
chr3	46990600	46991600	4.265290810969054
chr3	46990700	46991700	4.736654695041408
chr3	46990800	46991800	5.158898532700965
chr3	46990900	46991900	5.897553924400728
chr3	46991000	46992000	6.185622685580803
chr3	46991100	46992100	6.283432507732985
chr3	46991200	46992200	5.867929028706688
chr3	46991300	46992300	5.4773910951058
chr3	46991400	46992400	5.422092496499529
chr3	46991500	46992500	4.835550622923795
chr3	46991600	46992600	4.817188033473512
chr3	46991700	46992700	4.296824352812871
chr3	46991800	46992800	3.5287463890637163
chr3	46991900	46992900	2.606411080487253
chr3	46999000	47000000	3.393666542371775
chr3	46999100	47000100	3.1021488907503523
chr3	46999200	47000200	3.608798798836194
chr3	46999300	47000300	3.93711533804408
chr3	46999400	47000400	4.174414715427612
chr3	46999500	47000500	4.74091666191286
chr3	46999600	47000600	5.0545494059099845
chr3	46999700	47000700	4.808343547054394
chr3	46999800	47000800	4.850000225673655
chr3	46999900	47000900	4.810161213424635
chr3	47000000	47001000	4.504623086853471
chr3	47000100	47001100	5.693180980345378
chr3	47000200	47001200	6.007931216366389
chr3	47000300	47001300	6.347499512252464
chr3	47000400	47001400	6.672693520792914
chr3	47000500	47001500	6.72398052104051
chr3	47000600	47001600	6.48053914431924
chr3	47000700	47001700	6.106395807643909
chr3	47000800	47001800	6.242510333591691
chr3	47000900	47001900	6.0072569585361055
chr3	47001000	47002000	6.125517260584465
chr3	47001100	47002100	5.373345233608093
chr3	47002200	47003200	4.309904178672282
chr3	47002300	47003300	5.06054008954143
chr3	47002400	47003400	5.668915842349044
chr3	47002500	47003500	5.936473946702554
chr3	47002600	47003600	6.727797765399687
chr3	47002700	47003700	7.0148042141020825
chr3	47002800	47003800	6.792625343644526
chr3	47002900	47003900	6.837305639696512
chr3	47003000	47004000	7.03608016811526
chr3	47003100	47004100	6.925126294240935
chr3	47003200	47004200	7.23305334454686
chr3	47003300	47004300	6.839963285833544
chr3	47003400	47004400	7.144974668163866
chr3	47003500	47004500	7.037300782682952
chr3	47003600	47004600	6.451594805264822
chr3	47003700	47004700	6.237220468970213
chr3	47003800	47004800	6.039327613544631
chr3	47003900	47004900	5.392297653749907
chr3	47004000	47005000	5.017089560017657
chr3	47004100	47005100	4.35682967953348
chr3	47004200	47005200	3.798463163863489
chr3	47004300	47005300	3.659169590454697
chr3	47009400	47010400	3.887752703702267
chr3	47009500	47010500	3.4276765389180186
chr3	47009600	47010600	3.641595497486344
chr3	47009700	47010700	4.143294720527556
chr3	47009800	47010800	3.8193565421712607
chr3	47009900	47010900	3.2643487235821738
chr3	47010000	47011000	3.335704751835025
chr3	47010100	47011100	2.7038858484359656
chr3	47010200	47011200	2.6891697180024314
chr3	47010300	47011300	3.0036850561146404
chr3	47010400	47011400	2.7718412897359417
chr3	47010500	47011500	3.3232859168660682
chr3	47010600	47011600	3.2186352900072848
chr3	47010700	47011700	2.56656020420945
chr3	47010800	47011800	3.0055663042057112
chr3	47010900	47011900	3.3364078785850984
chr3	47011000	47012000	2.7357244864780683
chr3	47011100	47012100	2.801485955078329
chr3	47011200	47012200	3.007489426648988
chr3	47011300	47012300	2.6950568963223587
chr3	47011400	47012400	2.8422316025441403
chr3	47011500	47012500	3.1903609926834013
chr3	47011600	47012600	3.2363906108620824
chr3	47011700	47012700	3.6294563195681846
chr3	47011800	47012800	3.4450193572320096
chr3	47011900	47012900	3.188397694151938
chr3	47012000	47013000	4.035649855538084
chr3	47012100	47013100	3.831626363433727
chr3	47012200	47013200	3.9006350478804777
chr3	47012300	47013300	3.5788290643479668
chr3	47012400	47013400	3.6455650143579357
chr3	47012500	47013500	3.1698617329540046
chr3	47012600	47013600	2.991381271588014
chr3	47012700	47013700	2.5478177836949567
chr3	47012800	47013800	2.4135355951662145
chr3	47012900	47013900	2.503763454957451
chr3	47013000	47014000	2.2580954450943342
chr3	47013100	47014100	2.5465159972718747
chr3	47013200	47014200	2.239183686853269
chr3	47013300	47014300	2.144766782106496
chr3	47013400	47014400	1.4203918012502943
chr3	47013500	47014500	1.314014472091282
chr3	47013600	47014600	1.5439571989128649
chr3	47013700	47014700	1.831902011374876
chr3	47013800	47014800	1.9236469424760558
chr3	47013900	47014900	2.366636016890396
chr3	47014000	47015000	2.2122429002672717
chr3	47014100	47015100	2.250822203686909
chr3	47014200	47015200	2.618326694831358
chr3	47014300	47015300	2.7926634344458545
chr3	47014400	47015400	3.1815060442537324
chr3	47014500	47015500	3.6216753914537834
chr3	47014600	47015600	3.1476855212566477
chr3	47014700	47015700	3.1194248540079306
chr3	47014800	47015800	3.105824325522375
chr3	47014900	47015900	1.8646717085844524
chr3	47016000	47017000	1.956101405410908
chr3	47016100	47017100	2.257568964546432
chr3	47016200	47017200	2.4984754377254768
chr3	47016300	47017300	3.2885435722763043
chr3	47016400	47017400	3.77725008237052
chr3	47016500	47017500	3.5048933559186266
chr3	47016600	47017600	3.532667631514135
chr3	47016700	47017700	4.411954535899596
chr3	47016800	47017800	3.9296701101893823
chr3	47016900	47017900	4.246247835149194
chr3	47017000	47018000	4.814980793375109
chr3	47017100	47018100	4.167475963821416
chr3	47017200	47018200	3.720887957611788
chr3	47017300	47018300	2.9234539994950355
chr3	47017400	47018400	3.0628833398497566
chr3	47017500	47018500	3.2744346491212832
chr3	47017600	47018600	3.367220704328466
chr3	47017700	47018700	2.267396486274356
chr3	47017800	47018800	1.7097945864167938
chr3	47017900	47018900	1.4137588245109018
chr3	47018000	47019000	1.47294329628059
chr3	47018100	47019100	1.980157292342903
chr3	47018200	47019200	1.9111135715196648
chr3	47018300	47019300	1.9984298062727144
chr3	47018400	47019400	1.13218963374666
chr3	47018500	47019500	0.9308045717435419
chr3	47018600	47019600	0.8088189860064808
chr3	47018700	47019700	1.1499467573935516
chr3	47018800	47019800	1.983431688968936
chr3	47018900	47019900	2.4074520217503625
chr3	47019000	47020000	1.971378380674419
chr3	47019100	47020100	1.9710883006827131
chr3	47019200	47020200	2.5682476451865086
chr3	47019300	47020300	2.484098253358734
chr3	47019400	47020400	3.504806170043208
chr3	47019500	47020500	3.7467477051149936
chr3	47019600	47020600	4.2259875472099395
chr3	47019700	47020700	4.235531439159169
chr3	47019800	47020800	3.5658709155509927
chr3	47019900	47020900	2.9900601827098696
chr3	47020000	47021000	3.191816067291229
chr3	47020100	47021100	2.819241319848898
chr3	47020200	47021200	2.7725237151193043
chr3	47020300	47021300	2.604588456825053
chr3	47020400	47021400	1.4414730291915558
chr3	47020500	47021500	1.5764239834495182
chr3	47020600	47021600	0.8742934365165906
chr3	47020700	47021700	0.6899257520100746
chr3	47020800	47021800	0.9206775293004144
chr3	47020900	47021900	-0.23185432565864456
chr3	47021000	47022000	0.2087555915379643
chr3	47021100	47022100	0.7318991201461782
chr3	47021200	47022200	0.4219467055420773
chr3	47021300	47022300	0.863171472749917
chr3	47021400	47022400	2.0780339898676097
chr3	47021500	47022500	1.109072352906348
chr3	47021600	47022600	1.1201710309146673
chr3	47021700	47022700	0.8371287618059788
chr3	47021800	47022800	0.3825035930448285
chr3	47022000	47023000	1.6372140350074025
chr3	47022100	47023100	1.9589264908020216
chr3	47022200	47023200	2.1067009743324907
chr3	47022300	47023300	2.0607807462923176
chr3	47022400	47023400	1.152071807900653
chr3	47022500	47023500	2.0690158663828524
chr3	47022600	47023600	2.4518205539414417
chr3	47022700	47023700	2.340949222740984
chr3	47022800	47023800	2.301651438496536
chr3	47022900	47023900	2.796882909017852
chr3	47023000	47024000	2.519607449084082
chr3	47023100	47024100	2.2012471489860586
chr3	47023200	47024200	2.2909794035138367
chr3	47023300	47024300	2.464936139871372
chr3	47023400	47024400	2.568621302939656
chr3	47023500	47024500	2.4216190418551697
chr3	47023600	47024600	2.505921540648648
chr3	47023700	47024700	2.7878118098268443
chr3	47023800	47024800	2.9664214412229826
chr3	47023900	47024900	2.9193056151971124
chr3	47024000	47025000	3.09696924542588
chr3	47024100	47025100	2.5191928105080064
chr3	47024200	47025200	2.0479648644996282
chr3	47024300	47025300	1.808481847801357
chr3	47024400	47025400	1.5390320374676072
chr3	47024500	47025500	1.6577248614179505
chr3	47024600	47025600	1.3123961108674758
chr3	47024700	47025700	1.1440489971521066
chr3	47024800	47025800	1.1674853420563869
chr3	47024900	47025900	0.8295919934084074
chr3	47025000	47026000	0.5213020272981685
chr3	47025100	47026100	1.022653353268052
chr3	47025200	47026200	1.123264530864858
chr3	47025300	47026300	0.7750567549178012
chr3	47025400	47026400	1.0644206770178504
chr3	47025500	47026500	0.7616441855885843
chr3	47027400	47028400	3.5149801787292643
chr3	47027500	47028500	2.764976212721685
chr3	47027600	47028600	3.038983405160724
chr3	47027700	47028700	2.760082968391357
chr3	47027800	47028800	2.6700471574284483
chr3	47027900	47028900	2.524146949059578
chr3	47028000	47029000	2.1252346149452115
chr3	47028100	47029100	2.264045626880109
chr3	47028200	47029200	1.874853546152344
chr3	47029300	47030300	3.0306843470143345
chr3	47029400	47030400	2.7018546645878154
chr3	47029500	47030500	2.407767729396749
chr3	47029600	47030600	2.3404170988082043
chr3	47029700	47030700	2.206198426294912
chr3	47029800	47030800	1.8253409675141008
chr3	47029900	47030900	1.0942411605034954
chr3	47030000	47031000	0.5309319659813544
chr3	47030100	47031100	-0.14673085548111492
chr3	47030200	47031200	-0.6974339922482079
chr3	47030300	47031300	-0.9794632806198136
chr3	47030400	47031400	-0.8517745186626479
chr3	47030500	47031500	-0.8231792905208438
chr3	47030600	47031600	-0.9025877240152156
chr3	47030700	47031700	-0.8922778629277405
chr3	47030800	47031800	-1.2111206550173357
chr3	47030900	47031900	-0.6149385346302133
chr3	47031000	47032000	-0.3310711662468069
chr3	47031100	47032100	-0.08601789075026417
chr3	47031200	47032200	0.6040751515977474
chr3	47031300	47032300	0.7844073954811092
chr3	47031400	47032400	0.8716745765788796
chr3	47031500	47032500	1.3898258995317476
chr3	47031600	47032600	1.3750865586190633
chr3	47031700	47032700	1.9584804624223784
chr3	47031800	47032800	2.2796444909905667
chr3	47031900	47032900	2.005633816472161
chr3	47032000	47033000	2.1472191467226627
chr3	47032100	47033100	1.488645566126265
chr3	47032200	47033200	1.113101649604283
chr3	47032300	47033300	1.4208403817500754
chr3	47032400	47033400	1.0046079205415408
chr3	47032500	47033500	0.9135061682394264
chr3	47032600	47033600	0.6171268961805807
chr3	47033700	47034700	0.9373845764362708
chr3	47033800	47034800	0.8446282866661566
chr3	47033900	47034900	0.982702928535838
chr3	47034000	47035000	0.3974467161607742
chr3	47034100	47035100	-0.2295777774544157
chr3	47034200	47035200	-0.02793301421022219
chr3	47034300	47035300	-0.4730713599839897
chr3	47034400	47035400	-0.2745387025400587
chr3	47034500	47035500	-0.5691481870031271
chr3	47034600	47035600	-0.6407202012454113
chr3	47034700	47035700	-0.6606664465392157
chr3	47034800	47035800	-0.8164065784751288
chr3	47034900	47035900	-0.8512092345208722
chr3	47035000	47036000	0.06483971857927777
chr3	47035100	47036100	0.04106208410741746
chr3	47035200	47036200	0.05636567299133013
chr3	47035300	47036300	0.6755961426422579
chr3	47035400	47036400	1.397595322263294
chr3	47035500	47036500	1.511095744393515
chr3	47035600	47036600	1.5852910238307976
chr3	47035700	47036700	1.5659445854506684
chr3	47035800	47036800	1.8180249031337
chr3	47037300	47038300	0.5065759997136673
chr3	47037400	47038400	0.3222488723513335
chr3	47037500	47038500	0.7017116930917384
chr3	47037600	47038600	0.8097221532918103
chr3	47037700	47038700	0.5650598693740911
chr3	47037800	47038800	0.5485095284181927
chr3	47037900	47038900	0.7493938063932977
chr3	47038000	47039000	1.3656120636222082
chr3	47038100	47039100	1.1111097364459472
chr3	47038200	47039200	1.5607463302547104
chr3	47038300	47039300	1.3847213374539904
chr3	47038400	47039400	1.6755809000907675
chr3	47038500	47039500	1.5566573648490682
chr3	47038600	47039600	1.6381470406054863
chr3	47040600	47041600	1.173855821691209
chr3	47040700	47041700	1.1341666331896862
chr3	47040800	47041800	1.1244320622619255
chr3	47040900	47041900	1.0754442246839155
chr3	47041000	47042000	1.0264687468417024
chr3	47041100	47042100	1.3363782243525493
chr3	47041200	47042200	1.7231044649282858
chr3	47041300	47042300	2.304247231566951
chr3	47041400	47042400	2.6569838065041163
chr3	47041500	47042500	1.9394610970705672
chr3	47041600	47042600	2.636727351053027
chr3	47041700	47042700	2.693168447367696
chr3	47041800	47042800	2.560910248407487
chr3	47041900	47042900	2.68727376979176
chr3	47042000	47043000	2.5796949350074008
chr3	47042100	47043100	1.8786196366049408
chr3	47042200	47043200	1.4531390190488431
chr3	47042300	47043300	1.1907183936194912
chr3	47042400	47043400	0.5690333478900439
chr3	47042500	47043500	1.393467264231393
chr3	47042600	47043600	0.6827487209788209
chr3	47042700	47043700	0.3339108759339223
chr3	47042800	47043800	0.2738926252982724
chr3	47042900	47043900	0.027027023666157567
chr3	47043000	47044000	0.3767647695640964
chr3	47043100	47044100	1.0427009797060676
chr3	47043200	47044200	1.0579951424689025
chr3	47043300	47044300	0.9667632938056488
chr3	47046400	47047400	0.9162994660363504
chr3	47046500	47047500	0.9485182353550744
chr3	47046600	47047600	0.928795040398601
chr3	47046700	47047700	0.8423668551979434
chr3	47046800	47047800	1.3782474135152352
chr3	47046900	47047900	1.128972403935647
chr3	47047000	47048000	1.1017259949796345
chr3	47047100	47048100	-0.07511552440755044
chr3	47047200	47048200	-0.1678060260019598
chr3	47047300	47048300	0.009184777941317487
chr3	47047400	47048400	-0.04333130382479749
chr3	47047500	47048500	-0.8330782480518494
chr3	47047600	47048600	-1.2688921634082089
chr3	47047700	47048700	-1.8266898221885
chr3	47047800	47048800	-1.8238898281669456
chr3	47047900	47048900	-1.7361484301869303
chr3	47048000	47049000	-1.9121697176929506
chr3	47048100	47049100	-1.1649936608999971
chr3	47048200	47049200	-1.5314581687804252
chr3	47051100	47052100	-1.6160102222486812
chr3	47051200	47052200	-1.2064466440104131
chr3	47051300	47052300	-0.6310540067752598
chr3	47051400	47052400	-0.5925265319890034
chr3	47051500	47052500	-0.3259837481584865
chr3	47051600	47052600	-0.4544555828842063
chr3	47051700	47052700	-0.19444812547407173
chr3	47051800	47052800	0.05072561324748644
chr3	47051900	47052900	0.29586884177906186
chr3	47052000	47053000	0.8802248432927857
chr3	47052100	47053100	1.2404672033309765
chr3	47052200	47053200	1.3260415350873382
chr3	47052300	47053300	0.5945958201415447
chr3	47052400	47053400	0.389601622337325
chr3	47052500	47053500	0.11898593193087367
chr3	47052600	47053600	0.3202935484633832
chr3	47052700	47053700	0.6423266954326275
chr3	47052800	47053800	0.318052426542062
chr3	47052900	47053900	0.3339783839435094
chr3	47053000	47054000	0.4067481369170474
chr3	47053100	47054100	0.5642185748958689
chr3	47053200	47054200	0.3180076402829627
chr3	47053300	47054300	0.3076057756044936
chr3	47053400	47054400	0.1838193054012411
chr3	47053500	47054500	0.3830528064283534
chr3	47053600	47054600	0.6014634815833728
chr3	47053700	47054700	0.5387691088766796
chr3	47053800	47054800	1.288911343645574
chr3	47053900	47054900	0.5620379638464362
chr3	47054000	47055000	0.11864880321207127
chr3	47054100	47055100	0.0744169505865699
chr3	47054200	47055200	0.17206403928377687
chr3	47054300	47055300	0.07570594459351797
chr3	47054400	47055400	0.22136901284261706
chr3	47054500	47055500	0.1528795155447426
chr3	47054600	47055600	-0.008077697321513694
chr3	47054700	47055700	-0.1436506799921952
chr3	47054800	47055800	-0.4960358706215904
chr3	47054900	47055900	0.2487794498764353
chr3	47056100	47057100	-0.08677124540172954
chr3	47056200	47057200	-0.029134717936644194
chr3	47056300	47057300	0.5941037124861293
chr3	47056400	47057400	1.5383712209031153
chr3	47056500	47057500	2.173855622456347
chr3	47056600	47057600	2.1930811837728017
chr3	47056700	47057700	2.80735124950644
chr3	47056800	47057800	2.4222068629899884
chr3	47056900	47057900	2.493533226806856
chr3	47057000	47058000	2.1906527082052527
chr3	47057100	47058100	2.0880569191745217
chr3	47057200	47058200	1.9953843596887209
chr3	47057300	47058300	1.347926438946037
chr3	47057400	47058400	0.2982371882271515
chr3	47059500	47060500	1.1947343934553445
chr3	47059600	47060600	1.0005801268468335
chr3	47059700	47060700	0.8650232981073316
chr3	47059800	47060800	0.17988154751120572
chr3	47059900	47060900	0.65395747762515
chr3	47060000	47061000	0.7462070656930734
chr3	47060100	47061100	0.5730211588185421
chr3	47060200	47061200	0.8610334983710358
chr3	47060300	47061300	0.9059258185613234
chr3	47060400	47061400	0.5502646093728423
chr3	47060500	47061500	0.7007444530805833
chr3	47060600	47061600	0.9526592327771288
chr3	47060700	47061700	0.9730171389008534
chr3	47060800	47061800	1.7630527668930314
chr3	47060900	47061900	1.21416722563433
chr3	47061000	47062000	0.9096282940950492
chr3	47061100	47062100	1.2621555040259498
chr3	47061200	47062200	1.4440248167100216
chr3	47061300	47062300	1.9686082459604064
chr3	47061400	47062400	2.383397906525962
chr3	47061500	47062500	2.2459045624958294
chr3	47061600	47062600	2.1043452089311727
chr3	47061700	47062700	2.075878380273343
chr3	47061800	47062800	1.266030509744975
chr3	47061900	47062900	1.8430755724656995
chr3	47062000	47063000	1.8658910784247595
chr3	47062100	47063100	0.9726991559964188
chr3	47062200	47063200	-0.5092718429844111
chr3	47062300	47063300	-1.2948551130895238
chr3	47062400	47063400	-1.7540949790834486
chr3	47062500	47063500	-1.6005498094601909
chr3	47062600	47063600	-1.4809794139593515
chr3	47062700	47063700	-1.4109026904852855
chr3	47062800	47063800	-0.4225983723928193
chr3	47062900	47063900	-0.5787290208683619
chr3	47063000	47064000	0.09472972338568657
chr3	47063100	47064100	0.6310536081419426
chr3	47063200	47064200	1.7725474754978747
chr3	47063300	47064300	2.089579915627023
chr3	47063400	47064400	2.125367319636227
chr3	47063500	47064500	2.2889599862718097
chr3	47063600	47064600	2.5343082711144214
chr3	47063700	47064700	2.4393347442334217
chr3	47063800	47064800	2.168272889881539
chr3	47063900	47064900	2.044772417481384
chr3	47064000	47065000	1.4639581184407187
chr3	47064100	47065100	1.0583811045562717
chr3	47064200	47065200	0.5311024340895885
chr3	47064300	47065300	0.21902010611549846
chr3	47064400	47065400	1.0905531879252737
chr3	47064500	47065500	1.2739790259953292
chr3	47064600	47065600	1.1223366075654349
chr3	47064700	47065700	0.9948589771886158
chr3	47064800	47065800	0.7309448509457737
chr3	47064900	47065900	0.7963969206944762
chr3	47065000	47066000	0.6121324649483476
chr3	47065100	47066100	0.8247967848263797
chr3	47065200	47066200	0.6436483989582629
chr3	47065300	47066300	0.6230252929132136
chr3	47065400	47066400	0.20614709203123294
chr3	47065500	47066500	0.437527813452372
chr3	47065600	47066600	0.1019663673071504
chr3	47065700	47066700	-0.017167000232657978
chr3	47065800	47066800	-0.11697739249844745
chr3	47065900	47066900	-0.008088283584517403
chr3	47067000	47068000	2.706335321081363
chr3	47067100	47068100	2.474785837059786
chr3	47067200	47068200	2.268393529454072
chr3	47067300	47068300	2.036956518210861
chr3	47067400	47068400	2.6803134705614418
chr3	47067500	47068500	2.514740546064848
chr3	47068600	47069600	0.7478515334688777
chr3	47068700	47069700	0.931091897902568
chr3	47068800	47069800	0.5059365061814031
chr3	47068900	47069900	0.33061762155708124
chr3	47069000	47070000	-0.0695297299624226
chr3	47069100	47070100	-0.011826918246577658
chr3	47069200	47070200	-0.851386463557881
chr3	47069300	47070300	-0.4798882971746314
chr3	47069400	47070400	0.057105718134742474
chr3	47069500	47070500	0.08722854168992923
chr3	47069600	47070600	0.6082205731072929
chr3	47069700	47070700	0.6675882877050434
chr3	47069800	47070800	0.5971472360445512
chr3	47069900	47070900	0.3135255061187012
chr3	47070000	47071000	0.14090467272841486
chr3	47070100	47071100	-0.21419393066550715
chr3	47070200	47071200	0.7734319352772631
chr3	47070300	47071300	0.5899798343558065
chr3	47070400	47071400	0.5017154613295575
chr3	47070500	47071500	-0.045132793818067306
chr3	47070600	47071600	-0.7066960952758515
chr3	47070700	47071700	-1.0611623793833287
chr3	47070800	47071800	-1.0650311283910696
chr3	47070900	47071900	-0.6816597486586802
chr3	47071000	47072000	-0.6733102116461014
chr3	47071100	47072100	-0.26823151956526503
chr3	47071200	47072200	-0.2816491574247409
chr3	47071300	47072300	-0.12745949763475645
chr3	47071400	47072400	-0.5617791814102837
chr3	47071500	47072500	-0.28960517616488385
chr3	47071600	47072600	0.373846144014752
chr3	47071700	47072700	0.7661342109626978
chr3	47071800	47072800	0.9227528871613356
chr3	47071900	47072900	0.8443276935318935
chr3	47073200	47074200	0.20396104470011006
chr3	47073300	47074300	0.10895060740317458
chr3	47073400	47074400	0.09860311453644176
chr3	47073500	47074500	0.08896029259623545
chr3	47073600	47074600	0.14685758816403122
chr3	47073700	47074700	-1.2109360187928886
chr3	47073800	47074800	-0.92647028943694
chr3	47073900	47074900	-0.7940397539463455
chr3	47074000	47075000	0.4667657795032914
chr3	47074100	47075100	0.522059044494253
chr3	47074200	47075200	0.5399673357308147
chr3	47074300	47075300	0.4629669474573096
chr3	47074400	47075400	0.8697720644996932
chr3	47074500	47075500	1.0067876055623215
chr3	47075600	47076600	-0.23408163671624824
chr3	47075700	47076700	0.008514951015229836
chr3	47075800	47076800	-0.22674059591779336
chr3	47075900	47076900	-0.2262139268594509
chr3	47076000	47077000	0.0707026528037658
chr3	47076100	47077100	-0.4688587018827917
chr3	47076200	47077200	-0.022182808516861826
chr3	47076300	47077300	0.17956160754169956
chr3	47076400	47077400	0.3444312527232976
chr3	47076500	47077500	0.4607373046953422
chr3	47076600	47077600	0.7126345821987838
chr3	47076700	47077700	0.9380135486515556
chr3	47076800	47077800	0.7202405437050823
chr3	47076900	47077900	0.9134255896291812
chr3	47077000	47078000	1.122656320409266
chr3	47077100	47078100	1.899366567561738
chr3	47077200	47078200	2.0619975311357246
chr3	47077300	47078300	2.7128127709718917
chr3	47077400	47078400	1.6499094537135657
chr3	47077500	47078500	1.2471654135865202
chr3	47078600	47079600	1.515351785683075
chr3	47078700	47079700	1.8006460225353702
chr3	47078800	47079800	2.210656529440584
chr3	47078900	47079900	2.2706743495576243
chr3	47079000	47080000	2.0582251841481543
chr3	47079100	47080100	1.8871649473111087
chr3	47079200	47080200	1.919263218286024
chr3	47079300	47080300	1.63226966318425
chr3	47079400	47080400	1.9692938622099785
chr3	47079500	47080500	2.3358617996681508
chr3	47079600	47080600	2.2100966359326875
chr3	47079700	47080700	2.144701548265075
chr3	47079800	47080800	1.9653085484001083
chr3	47079900	47080900	3.126380660998091
chr3	47080000	47081000	3.742077525534372
chr3	47080100	47081100	4.836614780530447
chr3	47080200	47081200	5.433900507071156
chr3	47080300	47081300	5.596442255410729
chr3	47080400	47081400	4.782015218251632
chr3	47080500	47081500	4.431185978628463
chr3	47080600	47081600	4.8940418943134345
chr3	47080700	47081700	4.627138441819497
chr3	47080800	47081800	4.894539550872851
chr3	47080900	47081900	3.7071312259492974
chr3	47081000	47082000	3.7148086358160763
chr3	47081100	47082100	2.555875258619155
chr3	47081200	47082200	2.03446273546581
chr3	47081300	47082300	2.3425057930288853
chr3	47081400	47082400	2.3406279639144105
chr3	47081500	47082500	2.805714047085748
chr3	47081600	47082600	2.135932419944244
chr3	47081700	47082700	2.439420102894913
chr3	47081800	47082800	2.0100093707766082
chr3	47081900	47082900	1.68935648605108
chr3	47082000	47083000	1.07216677254216
chr3	47082100	47083100	0.8548845684032288
chr3	47082200	47083200	1.029834842566533
chr3	47082300	47083300	0.4367502591244961
chr3	47082400	47083400	0.9665941511023938
chr3	47082500	47083500	0.6038483223613283
chr3	47082600	47083600	0.6763936656651898
chr3	47082700	47083700	0.4435538176453208
chr3	47082800	47083800	0.5324733547425784
chr3	47082900	47083900	0.9566799887212832
chr3	47083000	47084000	1.2075343627599398
chr3	47083100	47084100	1.6611244122377524
chr3	47083200	47084200	1.6021770036072214
chr3	47083300	47084300	2.7109748166636303
chr3	47083400	47084400	3.4881701599838784
chr3	47084800	47085800	0.3947232180456988
chr3	47084900	47085900	-0.2627782697668995
chr3	47085000	47086000	-0.13672175645487264
chr3	47085100	47086100	0.20846809123983895
chr3	47085200	47086200	-0.2815987839968449
chr3	47085300	47086300	0.4769317328046578
chr3	47085400	47086400	0.9343575333338858
chr3	47085500	47086500	1.3328922290727074
chr3	47085600	47086600	1.4928184416818824
chr3	47085700	47086700	1.7132224203687951
chr3	47085800	47086800	1.6971786361899188
chr3	47085900	47086900	2.1712494256931527
chr3	47086000	47087000	2.0740227999870604
chr3	47086100	47087100	1.7227456329792397
chr3	47086200	47087200	1.9174624824220088
chr3	47087200	47088200	3.6514059752217145
chr3	47087300	47088300	3.6074338286466414
chr3	47087400	47088400	3.8585433784405594
chr3	47087500	47088500	4.163265305283013
chr3	47087600	47088600	4.1740889427004575
chr3	47087700	47088700	4.474628071351897
chr3	47087800	47088800	4.481690408061547
chr3	47087900	47088900	4.2826694048832135
chr3	47088000	47089000	3.59216773577037
chr3	47088100	47089100	2.943169882961928
chr3	47088200	47089200	1.2435324147768916
chr3	47088300	47089300	0.1956326326643151
chr3	47088400	47089400	-0.1460715239274746
chr3	47088500	47089500	-0.4219211944767648
chr3	47088600	47089600	-0.7451323939072404
chr3	47088700	47089700	-0.5062757446633478
chr3	47088800	47089800	-0.6787674077281733
chr3	47088900	47089900	-1.0099050025137022
chr3	47089000	47090000	-0.9390725683269382
chr3	47089100	47090100	-0.9514360182435492
chr3	47089200	47090200	-0.12333418061414912
chr3	47089300	47090300	0.1870292943046956
chr3	47089400	47090400	0.4815343931149591
chr3	47089500	47090500	1.531046872274189
chr3	47089600	47090600	1.94894263070717
chr3	47089700	47090700	1.3300116050421609
chr3	47089800	47090800	0.8641838465664854
chr3	47089900	47090900	1.0144102825075
chr3	47090000	47091000	0.75092877635375
chr3	47090100	47091100	0.6872479448895784
chr3	47090200	47091200	0.6520759593852336
chr3	47090300	47091300	1.1975855211003248
chr3	47090400	47091400	0.9037071259564564
chr3	47090500	47091500	0.4662302950206754
chr3	47090600	47091600	0.1159007596342548
chr3	47090700	47091700	0.1937194560702241
chr3	47090800	47091800	1.6027857028469723
chr3	47090900	47091900	1.791282697307641
chr3	47091000	47092000	1.4695466339255419
chr3	47091100	47092100	1.816953548278018
chr3	47091200	47092200	1.839679168439298
chr3	47091300	47092300	1.8032100367232289
chr3	47091400	47092400	2.5643977252623533
chr3	47091500	47092500	2.201506577380461
chr3	47091600	47092600	2.7873107163883297
chr3	47091700	47092700	2.827492537640049
chr3	47091800	47092800	1.5458339475001412
chr3	47091900	47092900	1.2613218458632804
chr3	47092000	47093000	1.688550561674597
chr3	47092100	47093100	1.4666303685039466
chr3	47092200	47093200	1.3273968371538072
chr3	47092300	47093300	1.1264998921445912
chr3	47093400	47094400	-0.6569252936233467
chr3	47093500	47094500	0.3927184897726034
chr3	47093600	47094600	0.8225195052919075
chr3	47093700	47094700	0.9619593377808018
chr3	47093800	47094800	1.3614823552511068
chr3	47093900	47094900	1.3682474919963528
chr3	47094000	47095000	1.0722215064900305
chr3	47094100	47095100	1.420577732348465
chr3	47094200	47095200	1.3958215028281633
chr3	47094300	47095300	2.1335541251379246
chr3	47094400	47095400	2.034743289439419
chr3	47094500	47095500	1.2821335032251022
chr3	47094600	47095600	0.8556489198756461
chr3	47094700	47095700	0.2983488214270184
chr3	47094800	47095800	-0.14222745503670836
chr3	47094900	47095900	0.028178792834266563
chr3	47095000	47096000	-0.4580044480835292
chr3	47095100	47096100	-0.19083381412939035
chr3	47095200	47096200	-0.2598358351221017
chr3	47095300	47096300	-1.1133799830680406
chr3	47095400	47096400	-0.7348813857183565
chr3	47095500	47096500	-0.9113402149922158
chr3	47096000	47097000	-1.1421517514867525
chr3	47096100	47097100	-1.0641116551292658
chr3	47096300	47097300	-0.21539516340041884
chr3	47096600	47097600	-0.6571650376144615
chr3	47096700	47097700	-0.5093451722329909
chr3	47096800	47097800	0.2543219663515684
chr3	47096900	47097900	0.2483898466061309
chr3	47097000	47098000	0.4218280384111318
chr3	47097100	47098100	1.3410293215524158
chr3	47097200	47098200	0.6169922636551562
chr3	47097300	47098300	0.9749236027276278
chr3	47097400	47098400	1.1428891227306972
chr3	47097500	47098500	0.4181935953458915
chr3	47097600	47098600	1.7504518436269183
chr3	47097700	47098700	1.8463718311927344
chr3	47097800	47098800	0.978658577887077
chr3	47097900	47098900	0.8227638370813772
chr3	47098000	47099000	0.802084066877267
chr3	47098100	47099100	-0.4374514337611529
chr3	47098200	47099200	-0.1915975911478656
chr3	47098300	47099300	-0.9075078614846268
chr3	47098400	47099400	-1.0734609982228394
chr3	47098500	47099500	-1.0747606770902092
chr3	47098600	47099600	-1.3057266036170243
chr3	47098700	47099700	-1.3307651456783962
chr3	47098800	47099800	-1.2876802932681106
chr3	47098900	47099900	-0.9995227885108048
chr3	47101100	47102100	1.0799003195043722
chr3	47101200	47102200	1.0252456211857124
chr3	47101300	47102300	0.8149461134243806
chr3	47101400	47102400	0.5980585953592084
chr3	47101500	47102500	-0.5853066157643166
chr3	47101600	47102600	-0.8629162948600212
chr3	47101700	47102700	-0.8029561965830837
chr3	47102800	47103800	0.3488121015295073
chr3	47102900	47103900	0.4627540629600252
chr3	47103000	47104000	0.3381264643860909
chr3	47103100	47104100	0.8854208088824546
chr3	47103200	47104200	1.41959986392725
chr3	47103300	47104300	1.2663066753412902
chr3	47103400	47104400	0.4047974065252332
chr3	47103500	47104500	0.5950765777412083
chr3	47103600	47104600	0.9710083109212057
chr3	47103700	47104700	0.452601840256969
chr3	47103800	47104800	0.2524073788825885
chr3	47103900	47104900	-0.40011742109944337
chr3	47104000	47105000	-0.7082223952647861
chr3	47104100	47105100	-0.7512438640966285
chr3	47104200	47105200	-1.4219819752990313
chr3	47104300	47105300	-1.2402162720400505
chr3	47104400	47105400	-0.9227411652121889
chr3	47107700	47108700	0.5793958927311712
chr3	47107800	47108800	0.6654495886139963
chr3	47107900	47108900	0.8503909696124267
chr3	47108000	47109000	1.3034788524454917
chr3	47108100	47109100	1.1190760362360923
chr3	47108200	47109200	0.9109371200802638
chr3	47108300	47109300	1.3270524182825376
chr3	47108400	47109400	1.2964472930571118
chr3	47108500	47109500	1.626673587031686
chr3	47108600	47109600	1.4567721767218484
chr3	47108700	47109700	1.4510290909074468
chr3	47108800	47109800	1.3224772749722362
chr3	47108900	47109900	1.2090162397505353
chr3	47112400	47113400	1.9508896691668816
chr3	47112500	47113500	2.9694071807206432
chr3	47112600	47113600	3.3214475791159557
chr3	47112700	47113700	3.108950541878148
chr3	47112800	47113800	2.8920474183668787
chr3	47112900	47113900	2.728723712790897
chr3	47113000	47114000	3.633150827410914
chr3	47113100	47114100	2.660612909607148
chr3	47113200	47114200	2.643795110261105
chr3	47113300	47114300	1.5787059439029374
chr3	47113400	47114400	1.870617313895467
chr3	47113500	47114500	1.906980967101748
chr3	47113600	47114600	1.6042135796161208
chr3	47113700	47114700	1.3515163718852596
chr3	47113800	47114800	1.2102701660985846
chr3	47114900	47115900	1.6118814417021483
chr3	47115000	47116000	1.5268856958112174
chr3	47115100	47116100	2.2604739385238264
chr3	47115200	47116200	1.7317654468382486
chr3	47115300	47116300	1.6061692404677599
chr3	47115400	47116400	1.394627881944337
chr3	47115500	47116500	0.9737570452695178
chr3	47115600	47116600	1.4226396451516263
chr3	47115700	47116700	1.997145437346464
chr3	47115800	47116800	2.460750905774691
chr3	47115900	47116900	1.8829833337326165
chr3	47116000	47117000	2.032633554635716
chr3	47116100	47117100	1.5822873073272512
chr3	47116200	47117200	1.4318967973361618
chr3	47117300	47118300	-0.2432529349225559
chr3	47117400	47118400	-0.43674570690357595
chr3	47117500	47118500	0.13415292895314138
chr3	47117600	47118600	0.2912369574831459
chr3	47117700	47118700	0.436015341966669
chr3	47117800	47118800	0.6954833105201245
chr3	47117900	47118900	1.0323841497483393
chr3	47118000	47119000	0.5094148816538848
chr3	47118100	47119100	1.0729970759583922
chr3	47118200	47119200	-0.14065491072643227
chr3	47118300	47119300	-0.0646941172966335
chr3	47118400	47119400	0.22848257985620998
chr3	47118500	47119500	0.2476793791551473
chr3	47118600	47119600	-0.05603366135531393
chr3	47118700	47119700	-0.0475525568799362
chr3	47118800	47119800	0.06455767302177401
chr3	47118900	47119900	0.8049140200025687
chr3	47119000	47120000	1.1280180543382707
chr3	47119100	47120100	0.786982892607258
chr3	47119200	47120200	1.716170173328295
chr3	47119300	47120300	2.1247374286043
chr3	47119400	47120400	2.5330776866286504
chr3	47119500	47120500	2.263714761182464
chr3	47119600	47120600	2.6604327401419465
chr3	47119700	47120700	2.4599450905225297
chr3	47119800	47120800	2.2193949098419634
chr3	47119900	47120900	2.101766512446078
chr3	47120000	47121000	1.9733169669710773
chr3	47120100	47121100	1.8815652353292043
chr3	47120200	47121200	1.9560551535146409
chr3	47120300	47121300	1.5544614078042056
chr3	47120400	47121400	1.0564181262038992
chr3	47120500	47121500	1.4674288433143234
chr3	47120600	47121600	1.2359693734036084
chr3	47120700	47121700	1.113932035669787
chr3	47120800	47121800	1.5756586126086725
chr3	47120900	47121900	1.384617491193018
chr3	47121000	47122000	1.4726616652631996
chr3	47121100	47122100	1.2218058042284343
chr3	47121200	47122200	0.9856151475705248
chr3	47121300	47122300	1.4780087437173204
chr3	47121400	47122400	1.6847551615426246
chr3	47121500	47122500	2.005192017955323
chr3	47121600	47122600	1.9773964289139512
chr3	47121700	47122700	1.9688919227274044
chr3	47121800	47122800	1.6055661974739042
chr3	47121900	47122900	1.2834393553100971
chr3	47122000	47123000	1.237518827634967
chr3	47122100	47123100	1.1395329093814492
chr3	47122200	47123200	1.2992141633883894
chr3	47122300	47123300	1.3630826426959075
chr3	47122400	47123400	1.5261095921935324
chr3	47122500	47123500	1.1007525729508847
chr3	47122600	47123600	1.3659279974776368
chr3	47122700	47123700	1.5487263968141984
chr3	47122800	47123800	1.3320117963721718
chr3	47122900	47123900	1.7106131268818416
chr3	47123000	47124000	1.8047312338620127
chr3	47123100	47124100	2.039967871783285
chr3	47123200	47124200	1.987723693745984
chr3	47123300	47124300	1.7501165508215313
chr3	47123400	47124400	1.7565370226907866
chr3	47123500	47124500	1.9698203802952912
chr3	47123600	47124600	1.3608574937253692
chr3	47123700	47124700	0.999334115732578
chr3	47123800	47124800	1.4253566992099898
chr3	47123900	47124900	0.9608455775711248
chr3	47124000	47125000	0.8436308409276342
chr3	47124100	47125100	1.2852933982594166
chr3	47124200	47125200	1.1545369301506216
chr3	47124300	47125300	0.7062904422634699
chr3	47124400	47125400	0.6238358908561012
chr3	47124500	47125500	0.03282659384380225
chr3	47124600	47125600	0.4590554778867185
chr3	47124700	47125700	0.5907220983365665
chr3	47124800	47125800	0.11774072950709775
chr3	47124900	47125900	0.8114375548650479
chr3	47125000	47126000	0.809912182873034
chr3	47125100	47126100	0.5226860672269827
chr3	47125200	47126200	0.2840674182359255
chr3	47125300	47126300	0.5293987581263555
chr3	47125400	47126400	0.20037247274722905
chr3	47125500	47126500	0.10624785360598964
chr3	47125600	47126600	0.17016482532862626
chr3	47125700	47126700	0.14161880696986653
chr3	47125800	47126800	1.2222677488618154
chr3	47125900	47126900	1.1809973069436963
chr3	47126000	47127000	1.4092153286729485
chr3	47126100	47127100	1.566845949962966
chr3	47126200	47127200	1.6351366694281873
chr3	47126300	47127300	1.6144551095541968
chr3	47126400	47127400	1.965321271478666
chr3	47126500	47127500	1.5934508249254609
chr3	47126600	47127600	1.4404162936736138
chr3	47126700	47127700	1.0058775549344399
chr3	47126800	47127800	0.6198424841031949
chr3	47126900	47127900	0.4766107483177642
chr3	47127000	47128000	-0.09657855340928986
chr3	47127100	47128100	-0.566893013758104
chr3	47127200	47128200	-0.2773831087535314
chr3	47127300	47128300	-0.16180117729494212
chr3	47127400	47128400	-0.04622456396543456
chr3	47127500	47128500	0.8189681395754108
```
