## Supplemental Datasets for "A genome-wide mutational constraint map quantified from variation in 76,156 human genomes": Supplementary_Data_3.bed (part 500 of 859)

```
chr3	47127600	47128600	0.5880259466957268
chr3	47127700	47128700	0.461216890712662
chr3	47127800	47128800	-0.06608340318444683
chr3	47127900	47128900	-0.25567871266880704
chr3	47128000	47129000	0.11497831866208821
chr3	47128100	47129100	-0.14485624862656382
chr3	47128200	47129200	-0.3449997661537585
chr3	47128300	47129300	0.03551502976929526
chr3	47128400	47129400	-0.5524778938559544
chr3	47128500	47129500	-0.8445547394726847
chr3	47128600	47129600	-0.6669682639190586
chr3	47128700	47129700	0.4525244678859624
chr3	47128800	47129800	0.17049525757780776
chr3	47128900	47129900	0.4087801460226883
chr3	47129000	47130000	0.13572180423862584
chr3	47129100	47130100	0.3799742740614222
chr3	47129200	47130200	0.01528093843959539
chr3	47129300	47130300	-0.8348763983304176
chr3	47129400	47130400	-0.013534026658010116
chr3	47129500	47130500	-0.1898329635142363
chr3	47129600	47130600	0.1106998458457426
chr3	47129700	47130700	-0.3821000196324574
chr3	47129800	47130800	-0.1841740332376965
chr3	47129900	47130900	-0.5824907499022749
chr3	47130000	47131000	-0.09874855816757702
chr3	47130100	47131100	0.0708246638182942
chr3	47130200	47131200	0.7134825674453971
chr3	47130300	47131300	1.0415203510126316
chr3	47130400	47131400	1.0874060129201708
chr3	47130500	47131500	1.0176492032506792
chr3	47130600	47131600	1.040812298528466
chr3	47130700	47131700	0.8346661023870532
chr3	47132200	47133200	0.2895049710742783
chr3	47132300	47133300	-0.16019272292791592
chr3	47132400	47133400	0.07514136930101607
chr3	47132500	47133500	0.5127473214860193
chr3	47132600	47133600	0.7735796420716531
chr3	47132700	47133700	0.6591746238532113
chr3	47132800	47133800	0.18403429697834345
chr3	47132900	47133900	0.3757756490052132
chr3	47133000	47134000	0.004135154429422791
chr3	47133100	47134100	0.6054072798903687
chr3	47133200	47134200	0.8612302326111371
chr3	47133300	47134300	0.6389274188557424
chr3	47133400	47134400	0.4270537406431125
chr3	47133500	47134500	0.2758584366536469
chr3	47133600	47134600	-0.18775076365403665
chr3	47133700	47134700	-0.06323309940569921
chr3	47133800	47134800	0.6004227620847914
chr3	47133900	47134900	0.2132483601936352
chr3	47134000	47135000	0.5867269887378056
chr3	47134100	47135100	0.4704951327690808
chr3	47134200	47135200	0.2585457731655117
chr3	47134300	47135300	1.1574397018800993
chr3	47134400	47135400	1.6979702809513708
chr3	47134500	47135500	1.8433681747491317
chr3	47134600	47135600	1.7432987494533263
chr3	47134700	47135700	1.691953643149028
chr3	47134800	47135800	1.376694113977068
chr3	47134900	47135900	2.087497429899165
chr3	47135000	47136000	2.0018256763363893
chr3	47135100	47136100	1.7848815041515411
chr3	47135200	47136200	1.851004046625997
chr3	47135300	47136300	2.0630767896002022
chr3	47135400	47136400	1.5857026901327211
chr3	47135500	47136500	1.3887021925390115
chr3	47135600	47136600	1.2723586194124823
chr3	47135700	47136700	1.4231700903330495
chr3	47135800	47136800	1.722173037125603
chr3	47135900	47136900	1.484615630743343
chr3	47136000	47137000	1.6144745974049868
chr3	47136100	47137100	1.715694127441896
chr3	47136200	47137200	1.6469793386516651
chr3	47136300	47137300	1.3755882454444226
chr3	47136400	47137400	1.3619606176557482
chr3	47136500	47137500	1.1902651274273688
chr3	47136600	47137600	0.8730910568940131
chr3	47136700	47137700	0.7145218293754749
chr3	47136800	47137800	0.7614793328774255
chr3	47136900	47137900	0.6119260842547493
chr3	47138100	47139100	0.8771996316514065
chr3	47138200	47139200	0.8127261747534538
chr3	47138300	47139300	-0.05207777499874877
chr3	47138400	47139400	-0.4905130558135487
chr3	47138500	47139500	-0.7578805747508568
chr3	47138600	47139600	-0.6985484824992824
chr3	47138700	47139700	0.002485896304387767
chr3	47138800	47139800	0.02956421569608564
chr3	47138900	47139900	-0.2316373868167761
chr3	47139000	47140000	-0.047078994526756304
chr3	47139100	47140100	-0.07111679494407985
chr3	47139200	47140200	-0.10117749284442704
chr3	47139300	47140300	0.3625778439183249
chr3	47139400	47140400	0.7189868336548632
chr3	47139500	47140500	0.6890042485773716
chr3	47139600	47140600	1.1942430824769872
chr3	47139700	47140700	0.6066833211593857
chr3	47139800	47140800	-0.1977568385719376
chr3	47139900	47140900	0.6643073805743851
chr3	47140000	47141000	0.9570289199404676
chr3	47140100	47141100	0.5597165820482536
chr3	47141200	47142200	-0.2004194943831029
chr3	47141300	47142300	-0.22160530405566534
chr3	47141400	47142400	-0.375226234034752
chr3	47141500	47142500	-1.1472055443835814
chr3	47141600	47142600	-1.8146139716915897
chr3	47141700	47142700	-1.9514095550241584
chr3	47141900	47142900	-1.536807214912169
chr3	47142000	47143000	-1.723233717862294
chr3	47142100	47143100	-1.7032606210044228
chr3	47142200	47143200	-0.9753399344576557
chr3	47142300	47143300	-0.6091862819408712
chr3	47142400	47143400	-0.31369310577081233
chr3	47142500	47143500	0.0780158293844393
chr3	47142600	47143600	0.7558554866888993
chr3	47142700	47143700	0.5342470268075253
chr3	47142800	47143800	0.4905781679362508
chr3	47142900	47143900	0.6234099859163514
chr3	47143000	47144000	0.9057845921017327
chr3	47143100	47144100	1.0405600301300444
chr3	47143200	47144200	0.9888289455366676
chr3	47143300	47144300	0.6801684522116623
chr3	47143400	47144400	0.4919743541869402
chr3	47143500	47144500	0.7904555722678871
chr3	47143600	47144600	0.9486179193968028
chr3	47143700	47144700	1.4803832211436014
chr3	47143800	47144800	1.9529506972877364
chr3	47143900	47144900	2.4522355161332574
chr3	47144000	47145000	2.065467139126411
chr3	47144100	47145100	2.0289030290481787
chr3	47144200	47145200	2.436390281881667
chr3	47144300	47145300	2.356422286658624
chr3	47144400	47145400	2.321138281273642
chr3	47144500	47145500	2.284006815143304
chr3	47144600	47145600	2.192559857117161
chr3	47144700	47145700	2.034802783044337
chr3	47144800	47145800	1.4486152653632751
chr3	47144900	47145900	0.7406339132923729
chr3	47145000	47146000	0.75090162242058
chr3	47147900	47148900	0.6179099710824957
chr3	47148000	47149000	0.8819274792442958
chr3	47148100	47149100	1.1875015409196266
chr3	47148200	47149200	0.4733280619308342
chr3	47148300	47149300	-0.2425311828980133
chr3	47148400	47149400	0.0839781517641164
chr3	47148500	47149500	-0.2329899842499345
chr3	47148600	47149600	0.15041052899737978
chr3	47148700	47149700	0.12931515349782371
chr3	47148800	47149800	0.4861647589322625
chr3	47148900	47149900	0.4397921948957968
chr3	47149000	47150000	0.07634789098092436
chr3	47150300	47151300	0.5448391774268541
chr3	47150400	47151400	0.5730555944264676
chr3	47150500	47151500	0.4862737569590998
chr3	47150600	47151600	0.18802662290546493
chr3	47150700	47151700	0.4117852465355922
chr3	47150800	47151800	0.3763883460502658
chr3	47151000	47152000	0.42889245946107407
chr3	47151100	47152100	0.5427071609851221
chr3	47151200	47152200	1.113498717036299
chr3	47151300	47152300	0.38489251854096
chr3	47151400	47152400	0.6088713669845096
chr3	47151600	47152600	0.7793103850618949
chr3	47151700	47152700	0.33723872318540443
chr3	47151800	47152800	0.05597326701402272
chr3	47151900	47152900	-0.3782827923620081
chr3	47152000	47153000	-0.2546359568795058
chr3	47152100	47153100	-0.1907042733726623
chr3	47152200	47153200	0.09698410102529363
chr3	47152300	47153300	0.4283691886381736
chr3	47152400	47153400	0.057310486241836565
chr3	47152500	47153500	0.4014507823306591
chr3	47152600	47153600	0.19127665531068466
chr3	47152700	47153700	0.02985205250907721
chr3	47152800	47153800	0.1029135541507974
chr3	47152900	47153900	-0.25193164099368803
chr3	47153000	47154000	0.06636032998648475
chr3	47153100	47154100	0.02407632487057693
chr3	47153200	47154200	0.15278695168046202
chr3	47153300	47154300	-0.11831623830461055
chr3	47153400	47154400	-0.19543243704904234
chr3	47153500	47154500	-0.4210560931739346
chr3	47153600	47154600	-0.22250264448026413
chr3	47153700	47154700	-0.09010749192528003
chr3	47153800	47154800	0.5073096420901019
chr3	47153900	47154900	0.8844268637565841
chr3	47154000	47155000	0.49080055710720144
chr3	47154100	47155100	0.13963320268838755
chr3	47154200	47155200	-0.07091519070052495
chr3	47154300	47155300	-0.06988251640007866
chr3	47154400	47155400	-0.09743283294947774
chr3	47154500	47155500	0.1747495088356207
chr3	47154600	47155600	0.2393290347870977
chr3	47154700	47155700	0.7253348497945237
chr3	47154800	47155800	-0.02662423622297418
chr3	47154900	47155900	-0.6165661636671143
chr3	47155000	47156000	-0.3433611778293829
chr3	47155100	47156100	-0.5937599005232188
chr3	47155200	47156200	-1.244133328966564
chr3	47155300	47156300	-1.0146851990175796
chr3	47155400	47156400	-1.2927988376373376
chr3	47155500	47156500	-1.378584630914048
chr3	47155600	47156600	-1.42154974761654
chr3	47155700	47156700	-2.0147876210693885
chr3	47155800	47156800	-1.5332861102297333
chr3	47155900	47156900	-1.1112493003049555
chr3	47156000	47157000	-1.0444876020614025
chr3	47156100	47157100	-0.13295813335213347
chr3	47156200	47157200	0.3704919835086724
chr3	47156300	47157300	0.07675333168793018
chr3	47156400	47157400	0.6913038738364039
chr3	47156500	47157500	0.08619753133726897
chr3	47156600	47157600	-0.10113624399626156
chr3	47156700	47157700	0.5219204909656763
chr3	47156800	47157800	0.6106246420212654
chr3	47156900	47157900	0.8610321514534872
chr3	47157000	47158000	0.4624819962012587
chr3	47157100	47158100	0.5821253375548223
chr3	47157200	47158200	0.5337988345163103
chr3	47157300	47158300	0.3935879925552725
chr3	47157400	47158400	0.2928544164640331
chr3	47157500	47158500	1.196353866098387
chr3	47157600	47158600	1.210232842865134
chr3	47157700	47158700	0.8912146322801322
chr3	47157800	47158800	0.14883783507347767
chr3	47157900	47158900	-0.3202237412711019
chr3	47158000	47159000	-0.20555100008347665
chr3	47158100	47159100	-0.7148410800285667
chr3	47158200	47159200	-0.3329286993835017
chr3	47158300	47159300	0.4435206779664088
chr3	47158400	47159400	0.5802080627804151
chr3	47158500	47159500	0.7151862130447341
chr3	47158600	47159600	1.0114539446712243
chr3	47158700	47159700	1.2234345795013502
chr3	47158800	47159800	1.4735525154833269
chr3	47158900	47159900	1.6468721859975155
chr3	47159000	47160000	2.081179174002486
chr3	47159100	47160100	2.2889398823546503
chr3	47159200	47160200	1.9984974846282064
chr3	47159300	47160300	1.682376044877575
chr3	47159400	47160400	1.658730958429789
chr3	47160000	47161000	3.7909391897116422
chr3	47160100	47161100	3.333546932708935
chr3	47160200	47161200	2.4696631585704494
chr3	47160300	47161300	2.8228157385120136
chr3	47160400	47161400	3.0240211193641264
chr3	47160500	47161500	2.6264370414986478
chr3	47160600	47161600	2.458944801712949
chr3	47160700	47161700	2.09003562892127
chr3	47160800	47161800	1.8984575858892363
chr3	47160900	47161900	1.5564733553859105
chr3	47161000	47162000	0.9098193703812484
chr3	47161100	47162100	1.238643605619088
chr3	47161200	47162200	1.7458660129803052
chr3	47161300	47162300	0.6118880497808951
chr3	47161400	47162400	0.17499908852589793
chr3	47161500	47162500	0.04448859484655224
chr3	47161600	47162600	-0.020689870866730242
chr3	47161700	47162700	-0.4455614324020341
chr3	47161800	47162800	-0.4283547537369461
chr3	47161900	47162900	-0.9133353807108484
chr3	47162000	47163000	-1.7104499926164813
chr3	47162100	47163100	-1.9120318008182349
chr3	47162200	47163200	-1.9582510974623195
chr3	47162300	47163300	-1.6238823970275826
chr3	47162400	47163400	-0.526457420965079
chr3	47162500	47163500	0.008529219214400512
chr3	47162600	47163600	0.23426842912857515
chr3	47162700	47163700	0.7166054856994912
chr3	47162800	47163800	0.7102765098676935
chr3	47162900	47163900	1.2202295343111882
chr3	47163000	47164000	2.70722850225502
chr3	47163100	47164100	4.1154481010899415
chr3	47163200	47164200	4.4263397739764825
chr3	47163300	47164300	4.250336456793272
chr3	47163400	47164400	3.5804562586037294
chr3	47163500	47164500	3.9183672304020662
chr3	47163600	47164600	4.81799377110858
chr3	47163700	47164700	5.5473680151668425
chr3	47163800	47164800	5.808559725572077
chr3	47163900	47164900	5.770345334154658
chr3	47164000	47165000	5.397364969942614
chr3	47164100	47165100	4.110062924433772
chr3	47164200	47165200	3.552433699881035
chr3	47164300	47165300	3.645018228928132
chr3	47164400	47165400	3.3817396414986067
chr3	47164500	47165500	2.9095753686640555
chr3	47164600	47165600	2.0865664583351085
chr3	47164700	47165700	1.0299500049631138
chr3	47164800	47165800	0.4542579139327874
chr3	47164900	47165900	1.209211954442287
chr3	47165000	47166000	1.1916815840813437
chr3	47165100	47166100	0.9144326539750568
chr3	47165200	47166200	1.2003513460498
chr3	47165300	47166300	0.9539304011940548
chr3	47165400	47166400	0.799098011369142
chr3	47165500	47166500	0.4973607349550762
chr3	47165600	47166600	0.34839572382726586
chr3	47165700	47166700	0.3467938826930196
chr3	47165800	47166800	0.5601789924795224
chr3	47165900	47166900	-0.03324880332768044
chr3	47166000	47167000	-0.307446671181207
chr3	47166100	47167100	0.01830653470029637
chr3	47166200	47167200	-0.16607959466365688
chr3	47166300	47167300	0.18584614743429104
chr3	47166400	47167400	0.4131604257841784
chr3	47166500	47167500	0.3334714467744364
chr3	47166600	47167600	0.8219888769896271
chr3	47166700	47167700	0.9746931014288864
chr3	47166800	47167800	1.2876986128117816
chr3	47166900	47167900	1.5098111534786682
chr3	47167000	47168000	1.1964385746178938
chr3	47167100	47168100	1.3951289316271385
chr3	47167200	47168200	1.321104639121402
chr3	47167300	47168300	1.50505666583029
chr3	47167400	47168400	1.3590894139497804
chr3	47169500	47170500	0.4277242396051915
chr3	47169600	47170600	-0.19378032908404644
chr3	47169700	47170700	-0.40634582302220745
chr3	47169800	47170800	-0.9530998106043812
chr3	47169900	47170900	-1.0488405846596176
chr3	47170000	47171000	-1.0650494094464664
chr3	47170100	47171100	-0.5764011722511386
chr3	47170200	47171200	0.23458769003821905
chr3	47170300	47171300	0.6002377633219307
chr3	47171300	47172300	-0.8944220343467504
chr3	47171400	47172400	-0.5171509547920458
chr3	47171500	47172500	0.6710998184628872
chr3	47171600	47172600	0.9418952331444248
chr3	47171700	47172700	0.3947385700870828
chr3	47171800	47172800	0.6141625297491805
chr3	47171900	47172900	0.9750702611876272
chr3	47172000	47173000	1.5300174373013458
chr3	47172100	47173100	1.3894454466393495
chr3	47172200	47173200	1.5750739978621462
chr3	47172300	47173300	2.15092614223524
chr3	47172400	47173400	2.2647201793514755
chr3	47172500	47173500	2.159880614480151
chr3	47172600	47173600	2.053952358627132
chr3	47172700	47173700	2.359453658376007
chr3	47172800	47173800	2.7862095607514017
chr3	47172900	47173900	2.5446862358275086
chr3	47173000	47174000	2.291000075648634
chr3	47173100	47174100	2.3511924364715147
chr3	47174100	47175100	2.274999023155912
chr3	47174200	47175200	2.055719827336774
chr3	47174300	47175300	1.733448770468769
chr3	47174400	47175400	2.1876993145520984
chr3	47174500	47175500	2.4506008963181194
chr3	47174600	47175600	2.752999839140273
chr3	47174700	47175700	2.22438377802991
chr3	47174800	47175800	2.2386415359275627
chr3	47174900	47175900	2.880642990892959
chr3	47175000	47176000	2.58940780455901
chr3	47175100	47176100	2.0298377399251017
chr3	47175200	47176200	1.9677491887890315
chr3	47175300	47176300	1.8002900633247303
chr3	47175400	47176400	1.322202675859422
chr3	47175500	47176500	1.2231628819788178
chr3	47175600	47176600	1.3093768327664497
chr3	47175700	47176700	1.2628210602346814
chr3	47175800	47176800	0.9793733437905946
chr3	47175900	47176900	0.49524562934211
chr3	47176000	47177000	0.7205052147445465
chr3	47176100	47177100	1.240780553095162
chr3	47176200	47177200	1.1176414677248132
chr3	47176300	47177300	1.5875605508794561
chr3	47176400	47177400	1.3379932647053268
chr3	47177600	47178600	0.3861461508482611
chr3	47177700	47178700	-0.1117922921247915
chr3	47177800	47178800	-0.2488339613334487
chr3	47177900	47178900	-0.01506479351382006
chr3	47178000	47179000	0.5834594837107341
chr3	47178100	47179100	1.043504519676818
chr3	47178200	47179200	1.0969477456072982
chr3	47178300	47179300	0.5272064866234343
chr3	47178400	47179400	0.9313040514386548
chr3	47178700	47179700	1.5810560043995694
chr3	47179000	47180000	1.2648421610592608
chr3	47179100	47180100	0.6103389537689492
chr3	47179200	47180200	0.9530793346198304
chr3	47179300	47180300	1.8958359981192792
chr3	47179400	47180400	1.949797709432872
chr3	47179500	47180500	1.7127474435802077
chr3	47179600	47180600	1.5636412328169864
chr3	47179700	47180700	2.039715272179769
chr3	47179800	47180800	1.6968543140484125
chr3	47179900	47180900	1.7675831833601652
chr3	47180000	47181000	1.3049275763045707
chr3	47180100	47181100	0.8903656575177978
chr3	47180200	47181200	0.494211959358727
chr3	47180300	47181300	0.12101774113364992
chr3	47181500	47182500	0.06280805853849636
chr3	47181900	47182900	0.10809168640602453
chr3	47182000	47183000	0.08210021353402856
chr3	47182100	47183100	-0.12829366065903985
chr3	47183500	47184500	1.4420542538938783
chr3	47185600	47186600	-0.5068489934231893
chr3	47185700	47186700	-0.2502331265088489
chr3	47185800	47186800	-0.1455432180273509
chr3	47185900	47186900	0.44544309412719607
chr3	47186000	47187000	0.6817265567337958
chr3	47186100	47187100	0.6058664769739832
chr3	47186200	47187200	0.328457679910443
chr3	47186300	47187300	1.0754639317205448
chr3	47186400	47187400	0.7059034164319422
chr3	47186500	47187500	0.5172428335395031
chr3	47186600	47187600	0.8608356393344292
chr3	47186700	47187700	0.3474240905676919
chr3	47186800	47187800	0.1240203365936036
chr3	47191000	47192000	0.6073165140186881
chr3	47191100	47192100	0.4728374804674721
chr3	47191200	47192200	1.0202781322042938
chr3	47191300	47192300	0.9062587880023232
chr3	47191400	47192400	0.7234049448949683
chr3	47191500	47192500	0.8500861634218283
chr3	47191600	47192600	-0.0485103523258732
chr3	47191700	47192700	0.1901732979435377
chr3	47191800	47192800	0.592544422261697
chr3	47191900	47192900	0.5941033246244583
chr3	47192000	47193000	0.5036237774389936
chr3	47192100	47193100	1.085867066426744
chr3	47192200	47193200	0.8087994960600186
chr3	47192300	47193300	1.1130663234700258
chr3	47192400	47193400	1.0841488184817178
chr3	47192500	47193500	1.7444867556243282
chr3	47192600	47193600	2.726449088962962
chr3	47192700	47193700	2.559261498804229
chr3	47192800	47193800	1.705242365073365
chr3	47192900	47193900	1.7374747702067226
chr3	47193000	47194000	2.336779069879558
chr3	47193100	47194100	2.4184922488767024
chr3	47193200	47194200	2.655422403129449
chr3	47193300	47194300	2.345141038868728
chr3	47193400	47194400	2.347280192154902
chr3	47193500	47194500	2.27693900279517
chr3	47193600	47194600	2.1167339174711453
chr3	47193700	47194700	1.7261557959649958
chr3	47193800	47194800	2.66656281751814
chr3	47193900	47194900	2.729937961769572
chr3	47194900	47195900	1.6172664658569529
chr3	47195000	47196000	1.1659148727994608
chr3	47195100	47196100	0.8749524873280806
chr3	47195200	47196200	0.8629500868846535
chr3	47195300	47196300	1.4880953569330535
chr3	47195400	47196400	1.5954376484948836
chr3	47195500	47196500	1.2943745593914098
chr3	47195600	47196600	1.246937451726159
chr3	47195700	47196700	1.6055903922249135
chr3	47195800	47196800	2.1503584163416862
chr3	47195900	47196900	2.1650907386343774
chr3	47196000	47197000	2.1894413400732775
chr3	47196100	47197100	2.9020020831080915
chr3	47196200	47197200	2.450391233965024
chr3	47196300	47197300	1.8155587364714003
chr3	47196400	47197400	1.7468529459113693
chr3	47196500	47197500	2.4555135355320816
chr3	47196600	47197600	2.204139236621252
chr3	47196700	47197700	2.3349751551561098
chr3	47196800	47197800	1.7463809603997549
chr3	47196900	47197900	1.86256984782832
chr3	47197000	47198000	2.313605080383201
chr3	47201200	47202200	1.154326032809573
chr3	47201300	47202300	1.287627461301779
chr3	47201400	47202400	1.5014056646895153
chr3	47201500	47202500	1.4416535081549562
chr3	47201600	47202600	1.2605825856666133
chr3	47201700	47202700	1.271432107095554
chr3	47201800	47202800	2.0257981281111057
chr3	47201900	47202900	2.023616253646429
chr3	47202000	47203000	1.5419100645381671
chr3	47202100	47203100	1.2792221245073443
chr3	47203500	47204500	1.3590078314783487
chr3	47203600	47204600	1.6117870371198733
chr3	47203700	47204700	2.315226352785483
chr3	47203800	47204800	2.4531187499297644
chr3	47203900	47204900	2.3820531508138134
chr3	47204000	47205000	2.2596096249541486
chr3	47204100	47205100	2.4631389567366995
chr3	47204200	47205200	2.541302820125133
chr3	47204300	47205300	1.859262489650073
chr3	47205400	47206400	3.8029243832116895
chr3	47205500	47206500	3.976689522971791
chr3	47205600	47206600	4.162930015634181
chr3	47205700	47206700	4.3026857009282855
chr3	47206800	47207800	2.1981303180452696
chr3	47206900	47207900	2.919882022834832
chr3	47207000	47208000	3.312986044453914
chr3	47207100	47208100	3.3670161553201288
chr3	47207200	47208200	2.8995877878594203
chr3	47207300	47208300	2.503083182682768
chr3	47207400	47208400	2.3134399230084512
chr3	47208500	47209500	2.2783392145823846
chr3	47208600	47209600	2.20964339658558
chr3	47208700	47209700	2.6379043220524494
chr3	47208800	47209800	1.4102151060948929
chr3	47208900	47209900	2.5492589441329003
chr3	47209000	47210000	1.7477139287825993
chr3	47209100	47210100	1.7734109716978803
chr3	47209200	47210200	1.6596395288885761
chr3	47210400	47211400	1.8665239476818527
chr3	47210500	47211500	1.9914285721411629
chr3	47210600	47211600	2.025147428676095
chr3	47210700	47211700	1.7855358216898314
chr3	47210800	47211800	2.426677940179887
chr3	47210900	47211900	1.8587389606334013
chr3	47212100	47213100	1.261373506398194
chr3	47212200	47213200	2.348300447532175
chr3	47212300	47213300	1.4026644852309549
chr3	47212400	47213400	1.8136628728750441
chr3	47212700	47213700	1.7905837122164332
chr3	47212800	47213800	1.3714371941397927
chr3	47212900	47213900	1.4994066412101958
chr3	47213000	47214000	1.6690101462530362
chr3	47213100	47214100	1.3041310478947603
chr3	47213200	47214200	1.1639141616089377
chr3	47213300	47214300	1.9147327028774737
chr3	47213400	47214400	1.5408594814807786
chr3	47213500	47214500	1.551277880580454
chr3	47213600	47214600	1.9244891375900264
chr3	47213700	47214700	1.8670119648154488
chr3	47213800	47214800	2.4933285297283425
chr3	47213900	47214900	2.4600495207243243
chr3	47214000	47215000	2.632475968732906
chr3	47214100	47215100	2.5701555818382325
chr3	47214200	47215200	2.1057310209766973
chr3	47214300	47215300	2.0510828350940904
chr3	47214400	47215400	2.4987400937509068
chr3	47214500	47215500	2.945218779918753
chr3	47214600	47215600	2.6960413933466207
chr3	47214700	47215700	2.8587315657524184
chr3	47214800	47215800	2.197807125426549
chr3	47214900	47215900	2.5933006288761864
chr3	47215000	47216000	2.310760921770469
chr3	47215100	47216100	2.7452378322501567
chr3	47215200	47216200	2.9918867990312816
chr3	47215300	47216300	3.404759176670652
chr3	47215400	47216400	3.6659461289295066
chr3	47215500	47216500	2.8815397313908093
chr3	47215600	47216600	2.1909230172943404
chr3	47215700	47216700	2.0135663302710114
chr3	47215800	47216800	2.2509804300772096
chr3	47215900	47216900	2.016408306636644
chr3	47216000	47217000	1.7503677011811234
chr3	47217600	47218600	2.0038391810944858
chr3	47217700	47218700	2.1855423162960235
chr3	47217800	47218800	2.3440431006206466
chr3	47219400	47220400	2.1381065738347727
chr3	47219500	47220500	2.4420655984674093
chr3	47219600	47220600	3.1085088694705765
chr3	47219700	47220700	3.218778200130012
chr3	47219800	47220800	3.1968690809205413
chr3	47219900	47220900	3.7836900005827694
chr3	47220000	47221000	4.060236956976486
chr3	47220100	47221100	4.293861728171946
chr3	47220200	47221200	3.925593306043889
chr3	47220300	47221300	4.248743721289364
chr3	47220400	47221400	4.148737702958922
chr3	47220500	47221500	4.047450257497273
chr3	47220600	47221600	3.4234158560515686
chr3	47220700	47221700	3.3497359498587564
chr3	47225400	47226400	1.5424162244875077
chr3	47225500	47226500	2.3082302214061103
chr3	47225600	47226600	2.8524075261580766
chr3	47225700	47226700	2.3025634621737288
chr3	47225800	47226800	2.443631040166228
chr3	47225900	47226900	1.703519957983321
chr3	47226000	47227000	1.1157396615490673
chr3	47226100	47227100	1.0479705074357215
chr3	47226200	47227200	1.1913454163561925
chr3	47226300	47227300	0.5161565908429571
chr3	47226400	47227400	0.2710446108135561
chr3	47226500	47227500	0.17083045199016844
chr3	47226600	47227600	-0.3307920832896433
chr3	47226700	47227700	-0.2602945477168838
chr3	47226800	47227800	-0.6514146402190552
chr3	47226900	47227900	0.4823262302935358
chr3	47227000	47228000	0.6895018433790429
chr3	47227100	47228100	1.1323567666978105
chr3	47227200	47228200	1.2708228884776078
chr3	47227300	47228300	1.5571865621655503
chr3	47227400	47228400	1.8045011261215724
chr3	47227500	47228500	2.2456265397997917
chr3	47227600	47228600	2.9400692002765907
chr3	47227700	47228700	2.842826539275248
chr3	47227800	47228800	2.5705813669088418
chr3	47227900	47228900	1.8114327383384847
chr3	47228000	47229000	1.9911850985900226
chr3	47228100	47229100	2.016133150699793
chr3	47228200	47229200	1.6004538338257221
chr3	47228300	47229300	2.199033981665093
chr3	47228400	47229400	2.0468414930015064
chr3	47228500	47229500	1.6341455366664044
chr3	47228600	47229600	1.216239599536828
chr3	47228700	47229700	1.373748275303868
chr3	47228800	47229800	1.4462780145587442
chr3	47228900	47229900	2.1069890480396407
chr3	47229000	47230000	1.8591896164842563
chr3	47229100	47230100	2.7394032103837556
chr3	47229200	47230200	2.6544862626845034
chr3	47234600	47235600	2.474101312512064
chr3	47234700	47235700	2.463061942776417
chr3	47234800	47235800	2.5580586317476035
chr3	47234900	47235900	2.225238977666553
chr3	47235000	47236000	1.39699295615201
chr3	47235100	47236100	0.9464721989976932
chr3	47235800	47236800	3.8327416701260737
chr3	47235900	47236900	3.3419281694201657
chr3	47236000	47237000	3.399692779580637
chr3	47236100	47237100	3.4136029391493303
chr3	47236200	47237200	3.0733171583522627
chr3	47236300	47237300	3.4609653909772145
chr3	47236400	47237400	3.9057714215064037
chr3	47236500	47237500	2.915806384927908
chr3	47236600	47237600	2.007617373122624
chr3	47236700	47237700	2.1509331486217604
chr3	47236800	47237800	1.5408561083774193
chr3	47236900	47237900	1.6382167944054469
chr3	47237000	47238000	1.11924870662856
chr3	47237100	47238100	1.2842544074214333
chr3	47237200	47238200	1.4198287775596123
chr3	47237300	47238300	1.3394107064047298
chr3	47237400	47238400	0.8335999497116822
chr3	47237500	47238500	1.0320569547362877
chr3	47237600	47238600	1.6198496539086782
chr3	47237700	47238700	0.9237696935750228
chr3	47237800	47238800	0.8082471870419617
chr3	47237900	47238900	0.9554331841758562
chr3	47238000	47239000	1.5206451442157773
chr3	47238100	47239100	0.9489927101096712
chr3	47238200	47239200	1.2322913263570892
chr3	47238300	47239300	1.3982573158147444
chr3	47238400	47239400	1.3836488059120629
chr3	47238500	47239500	1.3799573762268007
chr3	47238600	47239600	1.3813560159012184
chr3	47238700	47239700	1.3935182066571037
chr3	47238800	47239800	1.947868577489031
chr3	47238900	47239900	2.0123846746857454
chr3	47239000	47240000	2.5608454729477677
chr3	47239100	47240100	2.944291013385272
chr3	47239200	47240200	3.2805761853597586
chr3	47239300	47240300	2.724900522710821
chr3	47239400	47240400	2.466264309419187
chr3	47239500	47240500	2.3540795948415667
chr3	47239600	47240600	2.476242218325647
chr3	47239700	47240700	2.6922242852101794
chr3	47239800	47240800	2.08582184958076
chr3	47239900	47240900	2.1308430190613907
chr3	47240000	47241000	1.228563925625199
chr3	47240100	47241100	1.1285064937940272
chr3	47240200	47241200	0.9152919441348278
chr3	47240300	47241300	1.104794287963538
chr3	47240400	47241400	1.5055940597419666
chr3	47240500	47241500	1.4654262279316153
chr3	47240600	47241600	0.967961384219682
chr3	47240700	47241700	1.0860243071034192
chr3	47241900	47242900	1.72654803741421
chr3	47242000	47243000	2.288293255620794
chr3	47242100	47243100	2.6849961032190417
chr3	47242200	47243200	3.0001290736220163
chr3	47242300	47243300	3.289997542071648
chr3	47242400	47243400	3.0818688704109647
chr3	47242500	47243500	3.221983391799422
chr3	47242600	47243600	3.075410335570344
chr3	47242700	47243700	3.6218546127074087
chr3	47242800	47243800	4.2893823144489
chr3	47242900	47243900	4.0031142845615175
chr3	47243000	47244000	3.8623239324052516
chr3	47243100	47244100	3.890467507002345
chr3	47243200	47244200	3.3927822824537595
chr3	47243300	47244300	2.885050626117746
chr3	47243400	47244400	3.3955577074219345
chr3	47243500	47244500	3.071385896890072
chr3	47243600	47244600	3.0176072356295687
chr3	47243700	47244700	2.5706400007183148
chr3	47243800	47244800	3.0044588951794733
chr3	47243900	47244900	3.1161684301756054
chr3	47244000	47245000	3.0250432355114922
chr3	47244100	47245100	2.7331913868030475
chr3	47244200	47245200	2.7852141108740485
chr3	47244300	47245300	3.3315589528598863
chr3	47244400	47245400	2.795731739220804
chr3	47244500	47245500	3.0303847067972067
chr3	47244600	47245600	3.4486774522863843
chr3	47244700	47245700	3.458977865941385
chr3	47244800	47245800	2.8603064960180395
chr3	47244900	47245900	2.715929557644248
chr3	47245000	47246000	2.9269293459634045
chr3	47245100	47246100	2.8837633151032125
chr3	47245200	47246200	3.1976433009261926
chr3	47245300	47246300	3.0346688001901603
chr3	47245400	47246400	3.4852400403889354
chr3	47245500	47246500	2.8678193959306078
chr3	47245600	47246600	2.3489374768106783
chr3	47245700	47246700	2.559546110555675
chr3	47245800	47246800	2.7684552978890675
chr3	47245900	47246900	2.5139555609754454
chr3	47246000	47247000	2.4839101271322557
chr3	47246100	47247100	2.294418762424704
chr3	47246200	47247200	1.9360725640224647
chr3	47246300	47247300	1.5155062797054542
chr3	47246400	47247400	1.3090997946884808
chr3	47246500	47247500	1.7679728233808298
chr3	47246600	47247600	2.178626596826536
chr3	47246700	47247700	2.646826042581271
chr3	47246800	47247800	2.901641122209277
chr3	47246900	47247900	3.4078753259281283
chr3	47247000	47248000	3.5232486154892078
chr3	47247100	47248100	3.666681820926335
chr3	47247200	47248200	3.3253833035795135
chr3	47247300	47248300	3.9011060005937854
chr3	47247400	47248400	3.5043461536141165
chr3	47247500	47248500	3.2920345317199344
chr3	47247600	47248600	3.66180199976152
chr3	47247700	47248700	3.6022290186623045
chr3	47247800	47248800	2.6670064969351435
chr3	47247900	47248900	1.9174474181047128
chr3	47248000	47249000	1.8371282262895714
chr3	47248100	47249100	1.326537661918406
chr3	47249200	47250200	1.5827501570444862
chr3	47249300	47250300	1.3975985548305918
chr3	47249400	47250400	1.0395701791092713
chr3	47249500	47250500	0.6133902060592609
chr3	47249600	47250600	0.9545860090011964
chr3	47249700	47250700	0.5172133815732095
chr3	47249800	47250800	0.3094063768324566
chr3	47249900	47250900	0.4264492154141866
chr3	47250000	47251000	-0.3898877365268299
chr3	47250500	47251500	0.15028821805059245
chr3	47250600	47251600	0.6222045925362504
chr3	47250700	47251700	0.9827107250556943
chr3	47250800	47251800	1.4101269988749732
chr3	47250900	47251900	0.8722037434001194
chr3	47251000	47252000	1.0103487262909507
chr3	47251100	47252100	0.9484275291044132
chr3	47251200	47252200	0.8715327158043961
chr3	47251300	47252300	0.8051486980204426
chr3	47251400	47252400	1.052849891131694
chr3	47251500	47252500	1.1953388704005117
chr3	47251600	47252600	0.9996075528762528
chr3	47251700	47252700	1.5038016770866198
chr3	47251800	47252800	1.3032234017575632
chr3	47251900	47252900	2.0211433733935715
chr3	47252000	47253000	2.2164533786392586
chr3	47252100	47253100	2.383770064314773
chr3	47252200	47253200	2.430638093863619
chr3	47252300	47253300	2.832518599667759
chr3	47252400	47253400	2.520338511239056
chr3	47252500	47253500	2.4649072868276707
chr3	47252600	47253600	2.221717301537854
chr3	47252700	47253700	2.1602458224715693
chr3	47252800	47253800	1.8807641998334301
chr3	47252900	47253900	1.4278613411569276
chr3	47253000	47254000	1.406858746858104
chr3	47253100	47254100	1.2831478353053427
chr3	47253200	47254200	0.7972671176972793
chr3	47253300	47254300	0.6715714975554802
chr3	47253400	47254400	0.8055300386481976
chr3	47253500	47254500	0.3693512528238855
chr3	47253600	47254600	0.7084413242896628
chr3	47253700	47254700	0.292151859263122
chr3	47253800	47254800	0.23607039356506404
chr3	47253900	47254900	-0.2899189487581069
chr3	47254000	47255000	-0.4836563253212339
chr3	47254100	47255100	-0.5449255617412856
chr3	47254200	47255200	0.13718250590238726
chr3	47254300	47255300	0.5341028188101657
chr3	47254400	47255400	0.6738283368875976
chr3	47254500	47255500	0.4905729666876652
chr3	47254600	47255600	0.10852315658111764
chr3	47254700	47255700	-0.2372662850875493
chr3	47254800	47255800	0.2346277244930561
chr3	47254900	47255900	0.8141640349374654
chr3	47255000	47256000	0.9344713357493019
chr3	47255100	47256100	1.1826108090105958
chr3	47255200	47256200	1.0833576247602408
chr3	47255300	47256300	0.5268228418399957
chr3	47256400	47257400	0.35439847709712635
chr3	47256500	47257500	0.1922909785051876
chr3	47256600	47257600	-0.496332783082539
chr3	47256700	47257700	-0.9049712752030944
chr3	47256800	47257800	-0.5416364460875581
chr3	47256900	47257900	-0.04166750126737534
chr3	47257000	47258000	0.8609425462127497
chr3	47257100	47258100	0.5656120794360316
chr3	47257200	47258200	0.55981577516999
chr3	47257300	47258300	0.1698178901512869
chr3	47257400	47258400	0.05818212347448856
chr3	47257500	47258500	0.2996401404223015
chr3	47257600	47258600	0.5063577731007229
chr3	47257700	47258700	1.2717113864356928
chr3	47257800	47258800	1.5954235891856832
chr3	47257900	47258900	1.1010950631581329
chr3	47258000	47259000	0.12621095853684025
chr3	47258100	47259100	-0.1111070301605906
chr3	47258200	47259200	0.6434892619272136
chr3	47258300	47259300	0.8318359187387981
chr3	47258400	47259400	1.0426107235737263
chr3	47258500	47259500	0.5941523194229273
chr3	47258600	47259600	0.3501777798849801
chr3	47258700	47259700	-0.22157903915501584
chr3	47258800	47259800	-0.6580186722971321
chr3	47260100	47261100	0.8493077315900324
chr3	47260200	47261200	0.39280911206249214
chr3	47260300	47261300	0.4672589578350829
chr3	47260400	47261400	0.21847185630765664
chr3	47260500	47261500	0.16423356987461607
chr3	47260600	47261600	0.593658931405768
chr3	47260700	47261700	0.32351825141073404
chr3	47260800	47261800	-0.15589373402582896
chr3	47260900	47261900	0.09256172378742912
chr3	47261000	47262000	-0.37067523211976827
chr3	47261100	47262100	0.4224626716917621
chr3	47261200	47262200	1.1633077448542393
chr3	47261300	47262300	1.3262463386120484
chr3	47261400	47262400	1.3441623486431622
chr3	47261500	47262500	1.3397197419712066
chr3	47261600	47262600	0.8077162717575141
chr3	47261700	47262700	0.7528891500663812
chr3	47261800	47262800	0.8461846436715419
chr3	47261900	47262900	0.4641223290881453
chr3	47262000	47263000	0.9944153188429373
chr3	47262100	47263100	0.43753062852086894
chr3	47262200	47263200	0.4134921872321655
chr3	47262300	47263300	0.3388829063925095
chr3	47262400	47263400	0.5220727855905052
chr3	47262500	47263500	0.9920420942041012
chr3	47262600	47263600	1.1355088928082442
chr3	47262700	47263700	1.9941087457491544
chr3	47262800	47263800	2.693694111050163
chr3	47262900	47263900	2.9769420438167704
chr3	47263000	47264000	2.80177007352838
chr3	47263100	47264100	3.019179600074992
chr3	47263200	47264200	2.394631920680027
chr3	47263300	47264300	2.928615445309621
chr3	47263400	47264400	3.2328351784161002
chr3	47263500	47264500	2.5804236822004696
chr3	47263600	47264600	3.3547761237015945
chr3	47263700	47264700	3.171676201056063
chr3	47263800	47264800	2.7437400568601955
chr3	47263900	47264900	2.950869383298897
chr3	47264000	47265000	2.9169684451959426
chr3	47264100	47265100	2.5903578291017966
chr3	47264200	47265200	3.371563563904524
chr3	47264300	47265300	2.7644574056096918
chr3	47264400	47265400	2.0686337559158696
chr3	47264500	47265500	2.2296193487120384
chr3	47264600	47265600	0.9228360710633984
chr3	47264700	47265700	1.0153222271221212
chr3	47264800	47265800	0.7531893600469255
chr3	47264900	47265900	0.12914848298773882
chr3	47265000	47266000	0.06641956093084872
chr3	47265100	47266100	0.000982274123807779
chr3	47265200	47266200	-0.08350981612403699
chr3	47265300	47266300	0.27193106264495337
chr3	47265400	47266400	0.25485138075239266
chr3	47265500	47266500	0.7570351073184906
chr3	47265600	47266600	1.6028374099802631
chr3	47265700	47266700	1.516715567154996
chr3	47265800	47266800	2.0143896421387746
chr3	47265900	47266900	2.581039364347264
chr3	47266000	47267000	2.3246473749492735
chr3	47266100	47267100	3.075296355535535
chr3	47266200	47267200	2.882780552847113
chr3	47266300	47267300	2.5185830278855224
chr3	47266400	47267400	2.9576727707148702
chr3	47266500	47267500	2.6297028671860785
chr3	47266600	47267600	2.7231270049797427
chr3	47266700	47267700	2.704973582176452
chr3	47266800	47267800	2.5370001467656937
chr3	47266900	47267900	1.8680196635632318
chr3	47268000	47269000	0.865508279099474
chr3	47268100	47269100	1.012968588436761
chr3	47268200	47269200	0.6248927140185786
chr3	47268300	47269300	0.6766253353779423
chr3	47268400	47269400	1.0985515066534577
chr3	47268500	47269500	1.8224108011465856
chr3	47268600	47269600	1.7644990569793462
chr3	47268700	47269700	2.2386202988076325
chr3	47271000	47272000	1.491371057403894
chr3	47271100	47272100	1.7056467559067132
chr3	47271200	47272200	1.2256654729807341
chr3	47271300	47272300	1.3267267409486052
chr3	47271400	47272400	1.5065149479027613
chr3	47271500	47272500	1.572694746087541
chr3	47271600	47272600	1.263097460569919
chr3	47271700	47272700	1.0525361451857738
chr3	47271800	47272800	1.170629467328951
chr3	47271900	47272900	0.6597074155639354
chr3	47272000	47273000	-0.22543388285965843
chr3	47272100	47273100	-0.5618958399194387
chr3	47272200	47273200	-0.11313689836034616
chr3	47272300	47273300	-0.5485007905916315
chr3	47272400	47273400	-0.14668386234797445
chr3	47272500	47273500	-0.10310239314575778
chr3	47272600	47273600	0.4228183890330711
chr3	47272700	47273700	1.1709146527787528
chr3	47272800	47273800	0.9976487783836524
chr3	47272900	47273900	0.8673677831291012
chr3	47273000	47274000	1.4702006514656087
chr3	47273100	47274100	1.148721668555122
chr3	47273200	47274200	0.6606489518085901
chr3	47273300	47274300	0.7005848286117258
chr3	47273400	47274400	0.8697018013484293
chr3	47273500	47274500	1.0245387312329723
chr3	47273600	47274600	0.7828535967071518
chr3	47273700	47274700	0.14158181491139618
chr3	47273800	47274800	0.25720383110073586
chr3	47273900	47274900	0.3766692134450282
chr3	47274000	47275000	-2.435975584582095e-05
chr3	47274100	47275100	0.2783601250486706
chr3	47274200	47275200	0.8902284245476711
chr3	47274600	47275600	-1.3194810724920143
chr3	47274700	47275700	-1.4214095460516394
chr3	47274800	47275800	-0.8480859403697881
chr3	47274900	47275900	-0.8029406920498028
chr3	47275000	47276000	-0.33130725183093673
chr3	47275100	47276100	-0.7820355627629285
chr3	47275200	47276200	-0.7150840158781564
chr3	47275300	47276300	-0.6326281594047457
chr3	47275400	47276400	-0.9801244540897972
chr3	47275500	47276500	-0.5109801070805607
chr3	47276300	47277300	-0.35421284575728
chr3	47276400	47277400	-0.7708309852911539
chr3	47276500	47277500	-0.7443623641047881
chr3	47276600	47277600	0.187437723957166
chr3	47276700	47277700	-0.017609883558565208
chr3	47276800	47277800	0.44750887277829177
chr3	47276900	47277900	0.9627903488906966
chr3	47277000	47278000	0.6684960833651193
chr3	47277100	47278100	0.5144199360023856
chr3	47277200	47278200	0.5750247984095493
chr3	47277300	47278300	0.6164852419056425
chr3	47277400	47278400	1.2727352089653048
chr3	47277500	47278500	1.3605193082617508
chr3	47277600	47278600	1.1378519610511937
chr3	47277700	47278700	1.490321648280723
chr3	47277800	47278800	1.1188852874955602
chr3	47277900	47278900	0.6151438084439129
chr3	47278000	47279000	1.0934183506690698
chr3	47278100	47279100	1.3292766373386795
chr3	47279500	47280500	-0.7025613707987578
chr3	47279600	47280600	0.026630203947869385
chr3	47279700	47280700	0.4461022527230543
chr3	47279800	47280800	0.6517765528146788
chr3	47280500	47281500	2.5202537908616325
chr3	47280600	47281600	2.0929043613737632
chr3	47280700	47281700	1.9733203459997064
chr3	47280800	47281800	1.896089537250222
chr3	47280900	47281900	1.639619154999976
chr3	47281000	47282000	1.7869233562630171
chr3	47281100	47282100	1.276247659281838
chr3	47281200	47282200	0.4813390892061749
chr3	47281300	47282300	0.5959139217286211
chr3	47281400	47282400	-0.3022475389515285
chr3	47281500	47282500	-0.6033818555193232
chr3	47281600	47282600	-0.6219983388855357
chr3	47281700	47282700	-0.047108038591069636
chr3	47281800	47282800	0.2937995498683009
chr3	47281900	47282900	0.9929106011031026
chr3	47282000	47283000	0.7328923195577193
chr3	47282100	47283100	1.5521018197287786
chr3	47282200	47283200	2.214034268686244
chr3	47282300	47283300	1.5371430330262896
chr3	47282400	47283400	1.7514428320074042
chr3	47282500	47283500	1.3223377733002843
chr3	47282600	47283600	0.8642949806195671
chr3	47282700	47283700	0.6045094828896616
chr3	47282800	47283800	-0.14186895200237815
chr3	47282900	47283900	-0.6532559677817177
chr3	47283000	47284000	-0.11762286862532953
chr3	47283100	47284100	-0.7795875902295945
chr3	47283200	47284200	-1.4502190523702914
chr3	47283300	47284300	-1.4599952471361286
chr3	47283400	47284400	-1.4908744347799692
chr3	47283500	47284500	-1.0575287315604345
chr3	47284400	47285400	1.2123695341622502
chr3	47284500	47285500	0.6993592405990817
chr3	47284600	47285600	1.1331821138394735
chr3	47284700	47285700	1.4433475692264444
chr3	47284800	47285800	2.0752718765076423
chr3	47284900	47285900	1.9573390230898693
chr3	47285000	47286000	1.7453196901959847
chr3	47285100	47286100	1.5225461281489776
chr3	47285300	47286300	1.1883280950359345
chr3	47285400	47286400	1.1097579361029144
chr3	47285500	47286500	1.6760842392238586
chr3	47285600	47286600	1.6405119176903429
chr3	47285700	47286700	1.966917317285616
chr3	47285800	47286800	1.5529388269090136
chr3	47285900	47286900	1.6565639274145258
chr3	47286000	47287000	2.3422585617221108
chr3	47286100	47287100	2.520993702476936
chr3	47286200	47287200	2.5450941296158307
chr3	47286300	47287300	2.978648383325075
chr3	47286400	47287400	3.5557418566268013
chr3	47286500	47287500	3.6870782546450616
chr3	47286600	47287600	3.5573600712171247
chr3	47286700	47287700	2.9543854745394382
chr3	47286800	47287800	3.0766405846527216
chr3	47286900	47287900	2.8342090068049792
chr3	47287000	47288000	2.4153317111014756
chr3	47287100	47288100	2.7699505407083507
chr3	47288300	47289300	0.8046400404033047
chr3	47288400	47289400	1.022860487602938
chr3	47288500	47289500	1.0577105496021937
chr3	47288600	47289600	0.8521656467820777
chr3	47288700	47289700	0.9683430668458499
chr3	47288800	47289800	0.8507779482648486
chr3	47288900	47289900	1.3355772328091595
chr3	47289000	47290000	2.462036352504252
chr3	47289100	47290100	1.9792477658455625
chr3	47289200	47290200	2.087492477164186
chr3	47289300	47290300	1.824857549839144
chr3	47289400	47290400	1.6998596450392147
chr3	47289500	47290500	1.2245173588845228
chr3	47289600	47290600	1.2124155357764606
chr3	47289700	47290700	1.027639106948316
chr3	47289800	47290800	1.1449353578286046
chr3	47289900	47290900	1.0939092563578745
chr3	47290000	47291000	0.46713276292569744
chr3	47290100	47291100	1.2617684557959152
chr3	47290200	47291200	0.7095724039495299
chr3	47290300	47291300	0.9281912526253528
chr3	47290400	47291400	1.3963225968861421
chr3	47290500	47291500	2.034680636490279
chr3	47290600	47291600	2.3637075749430845
chr3	47290700	47291700	2.8517628220861435
chr3	47290800	47291800	2.7031651624095945
chr3	47290900	47291900	2.096490548687699
chr3	47291000	47292000	1.9247430601903672
chr3	47291100	47292100	1.5285991732669246
chr3	47291200	47292200	2.0608531968602133
chr3	47291300	47292300	2.3910105545535427
chr3	47291400	47292400	1.786434046918411
chr3	47291500	47292500	1.6168236949383032
chr3	47291600	47292600	1.808921270883504
chr3	47291700	47292700	1.5234261116759096
chr3	47291800	47292800	1.8520974243352522
chr3	47292800	47293800	2.1348837596402133
chr3	47292900	47293900	1.8557790414205493
chr3	47293000	47294000	1.347592619025433
chr3	47293100	47294100	1.1091267827588969
chr3	47293200	47294200	0.13434268083949985
chr3	47293300	47294300	0.2729030763932317
chr3	47293400	47294400	0.24918639854124736
chr3	47293500	47294500	0.2288044452875712
chr3	47293600	47294600	0.06056288156389315
chr3	47293700	47294700	0.9132722051289968
chr3	47293800	47294800	1.134286095636551
chr3	47293900	47294900	0.854440257563331
chr3	47294000	47295000	1.7010343338364196
chr3	47294100	47295100	2.419823873015169
chr3	47294200	47295200	2.882611589992553
chr3	47294300	47295300	2.8819060846107982
chr3	47294400	47295400	2.854990285412652
chr3	47294500	47295500	2.9370120576372254
chr3	47294600	47295600	3.1793762315460823
chr3	47294700	47295700	2.3399679167191403
chr3	47294800	47295800	2.378611871129395
chr3	47294900	47295900	2.5525818932086657
chr3	47295000	47296000	1.6675020983160194
chr3	47295100	47296100	1.9021132830286387
chr3	47295200	47296200	1.7524000595622518
chr3	47295300	47296300	1.320139046162897
chr3	47295400	47296400	1.3613468805363942
chr3	47295500	47296500	1.2058675316126295
chr3	47295600	47296600	0.8950959333447835
chr3	47295700	47296700	1.2473006311098285
chr3	47295800	47296800	1.4491913846897542
chr3	47295900	47296900	2.5357147412535794
chr3	47296000	47297000	3.1370586940700846
chr3	47296100	47297100	2.0058216156307624
chr3	47296200	47297200	1.457608538494539
chr3	47296300	47297300	1.0432120091659574
chr3	47296400	47297400	1.1959256881212137
chr3	47296500	47297500	1.3397188631125825
chr3	47296600	47297600	0.7002286743240579
chr3	47296700	47297700	0.5212507547985477
chr3	47296800	47297800	0.39768632354172995
chr3	47296900	47297900	-0.6162776748761017
chr3	47297000	47298000	-0.666143993503863
chr3	47297100	47298100	-0.09276330006741117
chr3	47297200	47298200	-0.03910079006779587
chr3	47297300	47298300	0.1819587268477577
chr3	47297400	47298400	0.227989815811058
chr3	47297500	47298500	0.2737802411832028
chr3	47297600	47298600	1.2951276923276889
chr3	47297700	47298700	1.6187882138196599
chr3	47297800	47298800	1.2831693488841411
chr3	47297900	47298900	1.9461598499318256
chr3	47298000	47299000	2.3176059705909555
chr3	47298100	47299100	2.1833751068930747
chr3	47298200	47299200	2.1387631149640725
chr3	47298300	47299300	1.948401376881924
chr3	47298400	47299400	2.231896654864831
chr3	47298500	47299500	1.955252100873505
chr3	47298600	47299600	1.7901463286410326
chr3	47298700	47299700	1.687442161967161
chr3	47298800	47299800	1.9211504907392685
chr3	47300700	47301700	0.9684799159485364
chr3	47300800	47301800	0.7998770474898765
chr3	47300900	47301900	0.9729701428494256
chr3	47301000	47302000	0.9443706005975082
chr3	47301100	47302100	1.31506162788553
chr3	47301200	47302200	1.1715724290180525
chr3	47301300	47302300	0.6124011723424359
chr3	47301400	47302400	0.36925377369840817
chr3	47301500	47302500	0.7858948194637259
chr3	47301600	47302600	1.340571821523562
chr3	47301700	47302700	1.1210011629762875
chr3	47301800	47302800	1.3361726381532428
chr3	47301900	47302900	1.372195974446002
chr3	47302000	47303000	1.2885348973902782
chr3	47302100	47303100	0.4183940904831247
chr3	47302200	47303200	0.3918229253421851
chr3	47302300	47303300	1.0200856087061747
chr3	47302400	47303400	1.0257375467218293
chr3	47302500	47303500	1.0862325097829042
chr3	47302600	47303600	0.9378211235728054
chr3	47302700	47303700	0.8701083752292149
chr3	47302800	47303800	1.061791846579106
chr3	47302900	47303900	1.102869952857236
chr3	47303000	47304000	1.3780554500877007
chr3	47303100	47304100	1.5677911968463285
chr3	47303200	47304200	1.7470286262109476
chr3	47303300	47304300	1.252466241573881
chr3	47303400	47304400	1.8038029996798064
chr3	47303500	47304500	0.9770575705809628
chr3	47303600	47304600	0.6533657353629806
chr3	47303700	47304700	1.2566107716906862
chr3	47303800	47304800	1.3545666238580802
chr3	47303900	47304900	1.181296197182847
chr3	47304000	47305000	1.242815201075425
chr3	47304100	47305100	1.0860569574594383
chr3	47304200	47305200	1.1238634228256688
chr3	47305400	47306400	-0.3283496823538953
chr3	47305500	47306500	-0.3181515473938146
chr3	47305600	47306600	0.026086270981407682
chr3	47305700	47306700	0.8205153166676851
chr3	47305800	47306800	1.1282818277790103
chr3	47305900	47306900	1.5330018012335351
chr3	47306000	47307000	1.8232505621686403
chr3	47306100	47307100	1.9059220974240128
chr3	47306200	47307200	2.053995553361497
chr3	47306300	47307300	1.9107900610656663
chr3	47306400	47307400	2.5862643485090766
chr3	47306500	47307500	2.76446198006344
chr3	47306600	47307600	2.4926074552586672
chr3	47306700	47307700	1.5464954320389568
chr3	47306800	47307800	1.6362926794584356
chr3	47306900	47307900	2.1343000505495957
chr3	47307000	47308000	1.970206391846406
chr3	47307100	47308100	1.9943848694796449
chr3	47307200	47308200	1.5018646211128843
chr3	47307400	47308400	0.8981194755070006
chr3	47307500	47308500	0.9345037646510412
chr3	47307600	47308600	0.9933821489299772
chr3	47307700	47308700	1.7507030990616748
chr3	47307800	47308800	1.3772031266032587
chr3	47307900	47308900	0.6580763381815434
chr3	47308000	47309000	0.502840100296298
chr3	47308100	47309100	0.2605799652388444
chr3	47308200	47309200	0.3691510977587212
chr3	47308300	47309300	0.424075643749356
chr3	47309400	47310400	0.7446044654706241
chr3	47309500	47310500	-0.1646343144524076
chr3	47309600	47310600	-0.6964966545411024
chr3	47309700	47310700	-0.7137413796674172
chr3	47309800	47310800	-0.05063789190280908
chr3	47309900	47310900	-0.13138361508577456
chr3	47310000	47311000	-0.06464740463733053
chr3	47310100	47311100	1.0123660094377855
chr3	47310200	47311200	1.3141913214987528
chr3	47310300	47311300	1.1673829782658132
chr3	47310400	47311400	1.00605359817943
chr3	47310500	47311500	0.7957653226570767
chr3	47310600	47311600	1.1037293872277538
chr3	47310700	47311700	1.805688510789752
chr3	47310800	47311800	1.6505250652770491
chr3	47310900	47311900	2.0038336833305035
chr3	47311000	47312000	1.669895746573737
chr3	47311100	47312100	0.8605920297038286
chr3	47311200	47312200	1.0173089459061695
chr3	47311300	47312300	1.2729398499941722
chr3	47311400	47312400	1.668286703525191
chr3	47311500	47312500	2.0529239638157573
chr3	47311600	47312600	1.889480825905596
chr3	47311700	47312700	1.08002111374876
chr3	47311800	47312800	0.9317860533675548
chr3	47311900	47312900	0.3867038791168036
chr3	47313100	47314100	0.6890280187771155
chr3	47313200	47314200	0.5906942532707153
chr3	47313300	47314300	0.7198239863280812
chr3	47313400	47314400	0.9832126678610024
chr3	47313500	47314500	1.054920118358622
chr3	47313600	47314600	1.3137509086221868
chr3	47313700	47314700	1.3511080528102637
chr3	47313800	47314800	0.9424215893495234
chr3	47313900	47314900	2.040713767838539
chr3	47314000	47315000	2.208589725916035
chr3	47314100	47315100	2.7635983558564616
chr3	47314200	47315200	2.867333375897056
chr3	47314300	47315300	2.3502640149201035
chr3	47314400	47315400	1.963735044074227
chr3	47314500	47315500	1.9969958421208107
chr3	47314600	47315600	2.052792717019201
chr3	47314700	47315700	1.5034810441438913
chr3	47314800	47315800	1.505562606448919
chr3	47314900	47315900	0.6783622362331055
chr3	47315000	47316000	0.6573099619540879
chr3	47315100	47316100	0.4202269387463368
chr3	47315200	47316200	0.06245400260819022
chr3	47315300	47316300	0.32105680487055394
chr3	47315400	47316400	0.4059911582198602
chr3	47315500	47316500	0.4208654994111953
chr3	47315600	47316600	0.3658980387564668
chr3	47316800	47317800	0.13942431631468036
chr3	47316900	47317900	0.3991198589163851
chr3	47317000	47318000	0.26472125415850023
chr3	47317100	47318100	0.5334208723500081
chr3	47317200	47318200	-0.039779912191657496
chr3	47317300	47318300	0.2364705742355765
chr3	47317400	47318400	0.7058098705029305
chr3	47317500	47318500	0.8456214831766369
chr3	47317600	47318600	1.0794997712608854
chr3	47317700	47318700	1.7023757243293092
chr3	47317800	47318800	2.2260536553521706
chr3	47317900	47318900	2.118364716283045
chr3	47318000	47319000	2.5180053307094497
chr3	47318100	47319100	2.3086761995244447
chr3	47318200	47319200	2.7294068417044013
chr3	47318300	47319300	2.491260555862179
chr3	47318400	47319400	2.3237393766048764
chr3	47318500	47319500	2.1066108840331155
chr3	47318600	47319600	2.4543423823931327
chr3	47318700	47319700	2.679345078428168
chr3	47318800	47319800	3.1910764144524992
chr3	47318900	47319900	3.696723008274734
chr3	47319000	47320000	3.6952984342409665
chr3	47320100	47321100	1.537865755228318
chr3	47320200	47321200	0.8688737865532679
chr3	47320300	47321300	0.7520409618671259
chr3	47320400	47321400	1.1553805621265143
chr3	47320500	47321500	0.8041866528666685
chr3	47320600	47321600	0.9750644528569994
chr3	47320700	47321700	1.1872459749394846
chr3	47320800	47321800	1.3866009922167604
chr3	47320900	47321900	0.8445093711520982
chr3	47321000	47322000	1.391383746522809
chr3	47321100	47322100	1.3747509772453017
chr3	47321300	47322300	1.4881735111391026
chr3	47321400	47322400	1.3726400363438955
chr3	47321500	47322500	2.002211351343397
chr3	47321600	47322600	2.386531766681572
chr3	47321700	47322700	2.5222763811643847
chr3	47321800	47322800	2.7843572322726637
chr3	47321900	47322900	3.1173707184692887
chr3	47322000	47323000	2.39703608284967
chr3	47322100	47323100	2.336943363831538
chr3	47322200	47323200	2.6688114608368267
chr3	47322300	47323300	3.0936250057865387
chr3	47322400	47323400	2.791812697325073
chr3	47322500	47323500	2.858445705985832
chr3	47322600	47323600	2.432692461065301
chr3	47322700	47323700	1.8027308438470069
chr3	47322800	47323800	1.667782547698001
chr3	47322900	47323900	1.7601065668551477
chr3	47323000	47324000	2.359270709452057
chr3	47323100	47324100	2.1805492617281548
chr3	47323200	47324200	1.877584140381172
chr3	47324700	47325700	0.5430692889345493
chr3	47324800	47325800	0.8850811624937094
chr3	47324900	47325900	0.633121439677874
chr3	47325000	47326000	0.5469644624077096
chr3	47325100	47326100	1.0691618262151783
chr3	47325200	47326200	0.3673568387766117
chr3	47325300	47326300	0.18259876530515928
chr3	47325400	47326400	0.2433699785404209
chr3	47325500	47326500	-0.12473880982954118
chr3	47325600	47326600	0.21972034363525286
chr3	47325700	47326700	1.0839703106154706
chr3	47325800	47326800	1.1526435365889471
chr3	47325900	47326900	1.0591354370090815
chr3	47326000	47327000	1.6425338009026735
chr3	47326100	47327100	0.9505196608277978
chr3	47326200	47327200	1.5502102436391276
chr3	47326300	47327300	1.8330498796561088
chr3	47326400	47327400	1.8720371352288687
chr3	47326500	47327500	1.9066322878772959
chr3	47326600	47327600	1.4306748664401792
chr3	47326700	47327700	0.4639932620359682
chr3	47326800	47327800	-0.18041825002278944
chr3	47326900	47327900	0.2772359497074841
chr3	47327000	47328000	-0.07252735678402865
chr3	47327100	47328100	0.5613721058301867
chr3	47327200	47328200	0.7803080869699615
chr3	47327300	47328300	0.5795037155220029
chr3	47327400	47328400	0.07290521359910182
chr3	47327500	47328500	-0.04670062600354953
chr3	47327600	47328600	-0.00782653543461476
chr3	47327700	47328700	0.69904226533309
chr3	47327800	47328800	1.2549463488971109
chr3	47328600	47329600	1.247725512389538
chr3	47328700	47329700	0.9997257537829902
chr3	47328800	47329800	1.4455031365284512
chr3	47328900	47329900	1.5707282443436272
chr3	47329000	47330000	2.201518247017686
chr3	47329100	47330100	2.163128865066223
chr3	47329200	47330200	1.9678826814957668
chr3	47329300	47330300	1.393123562099876
chr3	47329400	47330400	0.957529204284272
chr3	47329500	47330500	1.5051778094977901
chr3	47329600	47330600	1.004426243638049
chr3	47329700	47330700	0.9584597476815372
chr3	47329800	47330800	0.5995882871390389
chr3	47329900	47330900	-0.12068738034265168
chr3	47330000	47331000	-0.36587938946404874
chr3	47330100	47331100	-0.6706845363536603
chr3	47330200	47331200	-0.09335682081070244
chr3	47332600	47333600	0.15064109723702712
chr3	47332700	47333700	0.7975116120047733
chr3	47332800	47333800	0.8653688726840806
chr3	47332900	47333900	1.002778597369066
chr3	47333000	47334000	0.6387794019772458
chr3	47333100	47334100	0.5971926579599883
chr3	47333200	47334200	0.992741323151896
chr3	47333300	47334300	1.2593039960387158
chr3	47333400	47334400	1.71031675814211
chr3	47333500	47334500	2.336131042051266
chr3	47333600	47334600	2.8346797825578185
chr3	47333700	47334700	2.8850202278148736
chr3	47333800	47334800	3.91374530052744
chr3	47333900	47334900	3.958138705688094
chr3	47334000	47335000	4.686126505212015
chr3	47334100	47335100	4.413052832139729
chr3	47334200	47335200	4.0161777219925945
chr3	47334300	47335300	3.324124281372194
chr3	47334400	47335400	2.8537409452960665
chr3	47334500	47335500	2.947369294172141
chr3	47334600	47335600	2.17019268667353
chr3	47334700	47335700	1.6126698443731935
chr3	47334800	47335800	0.8497704158190925
chr3	47334900	47335900	0.7418403252497616
chr3	47335000	47336000	0.25452120926901084
chr3	47335100	47336100	0.7453891910981184
chr3	47335200	47336200	1.3196635279649949
chr3	47335300	47336300	1.7272893687232052
chr3	47335400	47336400	2.114793582500272
chr3	47335500	47336500	1.7839113486199036
chr3	47335600	47336600	2.319270233005016
chr3	47335700	47336700	3.1003275932835197
chr3	47335800	47336800	3.2802045946710865
chr3	47335900	47336900	3.3280849496178115
chr3	47336000	47337000	3.423377313892193
chr3	47336100	47337100	3.309460608806384
chr3	47336200	47337200	3.3622063966872617
chr3	47336300	47337300	3.9407603496059096
chr3	47336400	47337400	3.9739698197138846
chr3	47336500	47337500	4.400377758425597
chr3	47336600	47337600	4.408287646654116
chr3	47336700	47337700	3.648224405286137
chr3	47336800	47337800	3.466024193867753
chr3	47336900	47337900	3.522949054855692
chr3	47337000	47338000	3.5630565463918833
chr3	47337100	47338100	3.4747013722062112
chr3	47337200	47338200	3.1646828682584864
chr3	47337300	47338300	2.5348859532316115
chr3	47337400	47338400	2.3846328596672013
chr3	47337500	47338500	2.0015938552592503
chr3	47337600	47338600	1.6467985555951108
chr3	47337700	47338700	1.9731980196422216
chr3	47337800	47338800	2.2303443930241347
chr3	47337900	47338900	2.189299356433339
chr3	47338000	47339000	2.047346762103926
chr3	47338100	47339100	2.618691427029934
chr3	47338200	47339200	2.5987539992354507
chr3	47338300	47339300	2.872399828364772
chr3	47338400	47339400	2.894336803519178
chr3	47339500	47340500	1.4299483256987802
chr3	47339600	47340600	2.6904008466199176
chr3	47339700	47340700	3.436035727392181
chr3	47339800	47340800	3.1662442630947614
chr3	47339900	47340900	3.2607210497297925
chr3	47340000	47341000	3.830954730667911
chr3	47340100	47341100	3.8919379675894397
chr3	47340200	47341200	4.0785642632463945
chr3	47340300	47341300	3.9628753508554113
chr3	47340400	47341400	3.746100132531623
chr3	47340500	47341500	3.1171339105499807
chr3	47340600	47341600	2.932743270878708
chr3	47340700	47341700	2.8903434212300003
chr3	47340800	47341800	2.9271786488353264
chr3	47340900	47341900	2.8694371640614302
chr3	47341000	47342000	2.4283611186227976
chr3	47341100	47342100	2.433315878788815
chr3	47341200	47342200	2.631000323349316
chr3	47341300	47342300	2.8462941892578426
chr3	47341400	47342400	2.9074324263804376
chr3	47341500	47342500	2.845284076405498
chr3	47341600	47342600	2.765845926286977
chr3	47341700	47342700	2.4345333060685883
chr3	47341800	47342800	3.3614672647989803
chr3	47341900	47342900	3.3218120731389837
chr3	47342000	47343000	3.474368146598445
chr3	47342100	47343100	2.921551743338377
chr3	47342200	47343200	2.5222804532351857
chr3	47342300	47343300	1.6816966410072145
chr3	47342400	47343400	1.6651593203703547
chr3	47342500	47343500	2.23435015463194
chr3	47342600	47343600	1.814966589625128
chr3	47342700	47343700	1.913254817642272
chr3	47342800	47343800	1.1226917843620925
chr3	47342900	47343900	1.1381226804647742
chr3	47343000	47344000	1.1157732739838362
chr3	47343100	47344100	1.5624689204593831
chr3	47343900	47344900	-0.9058324367479124
chr3	47344000	47345000	-0.7851908681899372
chr3	47344100	47345100	-0.22536872876655675
chr3	47344200	47345200	0.7012475967115208
chr3	47344300	47345300	1.1195073668503317
chr3	47344400	47345400	0.8563119939999657
chr3	47344500	47345500	1.243824962658025
chr3	47344600	47345600	1.4378309100932916
chr3	47344700	47345700	1.9324645437178665
chr3	47344800	47345800	2.0718881684311747
chr3	47344900	47345900	3.105152105188252
chr3	47345000	47346000	3.082024449825676
chr3	47345100	47346100	3.181344463044784
chr3	47345200	47346200	2.637228743296784
chr3	47345300	47346300	2.5319511070494767
chr3	47345400	47346400	2.7531750930256957
chr3	47345500	47346500	2.2871615035829773
chr3	47345600	47346600	2.657545770472483
chr3	47345700	47346700	2.518321115557772
chr3	47345800	47346800	2.413611663330311
chr3	47345900	47346900	2.7773335890896385
chr3	47346000	47347000	2.470626002771798
chr3	47346100	47347100	2.211549878142027
chr3	47346200	47347200	2.6288700715189943
chr3	47346300	47347300	2.4516693788269257
chr3	47346400	47347400	2.5831650367088947
chr3	47346500	47347500	2.4163203092195498
chr3	47346600	47347600	2.3529607343318046
chr3	47346700	47347700	2.234388592450104
chr3	47346800	47347800	2.549869401568761
chr3	47346900	47347900	2.3142498362240618
chr3	47347000	47348000	2.4900909335181156
chr3	47347100	47348100	2.622230336752532
chr3	47347200	47348200	2.13376370969968
chr3	47347300	47348300	1.9181348354636625
chr3	47347400	47348400	2.139448194793764
chr3	47347500	47348500	2.7412317513974465
chr3	47347600	47348600	1.88490967340518
chr3	47347700	47348700	2.0336900749670335
chr3	47347800	47348800	2.017269920187244
chr3	47347900	47348900	1.337537174349957
chr3	47348000	47349000	1.4776685914698575
chr3	47348100	47349100	1.3253436580845424
chr3	47348200	47349200	0.5824510849835742
chr3	47348300	47349300	0.7443704742887253
chr3	47348400	47349400	0.2210663793962763
chr3	47348500	47349500	-0.764002426715631
chr3	47348600	47349600	-0.5112950091987157
chr3	47348700	47349700	-0.5373932250223952
chr3	47349900	47350900	2.5740861184010955
chr3	47350000	47351000	2.616767555457359
chr3	47350100	47351100	2.283460574801793
chr3	47350200	47351200	2.577246087562164
chr3	47350300	47351300	2.159450854921032
chr3	47350400	47351400	1.5664333643121413
chr3	47350500	47351500	2.19362541653024
chr3	47350600	47351600	1.5270954305424145
chr3	47350700	47351700	1.1268861933879348
chr3	47350800	47351800	0.8628067399541663
chr3	47350900	47351900	0.8105647935376611
chr3	47351000	47352000	0.719153481777834
chr3	47351100	47352100	1.3123232375116016
chr3	47351200	47352200	0.9306620939883417
chr3	47351300	47352300	1.6414466228558118
chr3	47351400	47352400	1.9083144051019685
chr3	47351500	47352500	2.12039200945201
chr3	47351600	47352600	2.386120558110425
chr3	47351700	47352700	2.8660607984141366
chr3	47351800	47352800	2.770611009912703
chr3	47351900	47352900	3.1177568117915504
chr3	47352000	47353000	3.128620823787917
chr3	47353100	47354100	1.938032193869518
chr3	47353200	47354200	1.4985172461815472
chr3	47353300	47354300	2.1351194252745507
chr3	47353400	47354400	2.1262763849248727
chr3	47353500	47354500	1.9313781479136551
chr3	47353600	47354600	2.882702469723485
chr3	47353700	47354700	3.400865119058364
chr3	47353800	47354800	3.6099346887229085
chr3	47353900	47354900	3.553981029543112
chr3	47354000	47355000	3.4599015410733487
chr3	47354100	47355100	3.4965592316699885
chr3	47354200	47355200	3.794279766756056
chr3	47354300	47355300	3.7969849744192703
chr3	47354400	47355400	3.1900077556245394
chr3	47354500	47355500	3.371238736524801
chr3	47354600	47355600	2.75781122874054
chr3	47354700	47355700	2.6775308551023294
chr3	47354800	47355800	2.194243768021136
chr3	47354900	47355900	2.1940872552085016
chr3	47355000	47356000	2.3697502493534484
chr3	47355100	47356100	2.151400163305817
chr3	47355200	47356200	2.09930062804553
chr3	47355300	47356300	1.6106206309273414
chr3	47355400	47356400	1.7784601477933693
chr3	47356100	47357100	2.170037646815972
chr3	47356200	47357200	2.493467109593741
chr3	47356300	47357300	2.7493897014723747
chr3	47356400	47357400	2.7959695308339305
chr3	47356500	47357500	1.969137875157066
chr3	47356600	47357600	1.6247703586830964
chr3	47356700	47357700	1.6070923784789428
chr3	47356800	47357800	1.4096345143062885
chr3	47356900	47357900	1.6080769467365739
chr3	47357000	47358000	1.5686347049143397
chr3	47357100	47358100	1.48158227511403
chr3	47357200	47358200	1.2321897957545658
chr3	47357300	47358300	0.956147922112164
chr3	47357400	47358400	0.6340099164458594
chr3	47357500	47358500	1.4299037094286104
chr3	47358200	47359200	-0.9081592382006144
chr3	47358300	47359300	-0.08693588042200259
chr3	47358400	47359400	-0.2756815841850752
chr3	47358500	47359500	-0.428322752105367
chr3	47358600	47359600	-0.16335525381667107
chr3	47358700	47359700	0.4662160865591807
chr3	47358800	47359800	1.1547992085157586
chr3	47358900	47359900	1.6579736330330088
chr3	47359000	47360000	2.26981578782128
chr3	47359100	47360100	2.3499008081927286
chr3	47359200	47360200	3.204042652444157
chr3	47359300	47360300	3.1600398693319813
chr3	47359400	47360400	3.711493941646674
chr3	47359500	47360500	4.040743469037195
chr3	47359600	47360600	4.396650738718939
chr3	47359700	47360700	3.3249245135454903
chr3	47359800	47360800	3.0285006840464814
chr3	47359900	47360900	3.0913243212402985
chr3	47361800	47362800	3.102166912475112
chr3	47361900	47362900	3.5759032317389523
chr3	47362000	47363000	3.3480703828035296
chr3	47362100	47363100	2.839835073557899
chr3	47362200	47363200	3.3187392645053384
chr3	47362300	47363300	3.3829669346860336
chr3	47362400	47363400	3.5923848328168417
chr3	47362500	47363500	3.0936729019913147
chr3	47362600	47363600	2.25222935937827
chr3	47362700	47363700	2.3839693410662
chr3	47362800	47363800	2.079661230057618
chr3	47362900	47363900	1.1525544307884787
chr3	47363000	47364000	1.6559243353564295
chr3	47363100	47364100	1.3014382557372637
chr3	47363200	47364200	0.7313103484929466
chr3	47363300	47364300	0.1877985464746156
chr3	47363400	47364400	-0.3014509864552648
chr3	47363500	47364500	-0.09418453533539367
chr3	47363600	47364600	0.30529712723047603
chr3	47363700	47364700	0.009816418692618428
chr3	47363800	47364800	-0.2052224135416197
chr3	47364600	47365600	1.499644655868124
chr3	47364700	47365700	1.8097963555269632
chr3	47364800	47365800	2.603652660769769
chr3	47364900	47365900	3.0266605897425936
chr3	47365000	47366000	3.221442143081364
chr3	47365100	47366100	3.3157222712980423
chr3	47365200	47366200	3.314850621408331
chr3	47365300	47366300	3.111641965780473
chr3	47365400	47366400	3.564381208859828
chr3	47365500	47366500	3.7042745672769017
chr3	47365600	47366600	3.3467379798497827
chr3	47365700	47366700	3.4655379025737485
chr3	47365800	47366800	3.030687950268217
chr3	47365900	47366900	2.554642640296012
chr3	47366000	47367000	2.2981934963136204
chr3	47366100	47367100	2.274930164653426
chr3	47366200	47367200	2.584160212852499
chr3	47366300	47367300	3.0507236507193705
chr3	47366400	47367400	2.6200703327731296
chr3	47366500	47367500	2.323386409027639
chr3	47366600	47367600	2.7031201988002547
chr3	47366700	47367700	2.1865861610245947
chr3	47366800	47367800	2.2944263169559505
chr3	47366900	47367900	2.657130816653296
chr3	47367000	47368000	2.449901464929712
chr3	47367100	47368100	2.4569732957397616
chr3	47368300	47369300	1.876338360494496
chr3	47368400	47369400	1.7904534950416342
chr3	47368500	47369500	1.5530800709522972
chr3	47368600	47369600	1.053842306579436
chr3	47368700	47369700	0.7565642136244625
chr3	47369900	47370900	4.554036355386903
chr3	47370000	47371000	5.196016076665914
chr3	47370100	47371100	5.310666237209941
chr3	47370200	47371200	5.530577925587895
chr3	47370300	47371300	5.059411469553137
chr3	47371400	47372400	3.8169716206181774
chr3	47371500	47372500	3.5569534876139466
chr3	47371600	47372600	3.046963438995041
chr3	47371700	47372700	2.969896915255237
chr3	47371800	47372800	2.9570231826473994
chr3	47371900	47372900	2.596670575936004
chr3	47372000	47373000	2.257786938689382
chr3	47372100	47373100	2.3399975375209703
chr3	47372200	47373200	2.233292623869948
chr3	47372300	47373300	2.154863588723145
chr3	47372400	47373400	1.8457634123817976
chr3	47372500	47373500	1.4436340650135375
chr3	47372600	47373600	1.7687743368635682
chr3	47372700	47373700	2.3517314695888847
chr3	47372800	47373800	2.315758459654941
chr3	47372900	47373900	1.9997470796866232
chr3	47373000	47374000	2.068062672217991
chr3	47373100	47374100	2.2829845167444813
chr3	47373200	47374200	2.3140615398445883
chr3	47373300	47374300	2.544566029492748
chr3	47373400	47374400	2.2934319275775503
chr3	47373500	47374500	2.6735100153106344
chr3	47373600	47374600	2.287037619900118
chr3	47373700	47374700	2.2143983036939408
chr3	47373800	47374800	2.259390667624241
chr3	47373900	47374900	2.36247006702782
chr3	47374000	47375000	2.216068403073592
chr3	47374100	47375100	1.094201506300596
chr3	47374200	47375200	1.0588847518190845
chr3	47374300	47375300	1.0005974952056158
chr3	47374400	47375400	1.3684884107933235
chr3	47374500	47375500	0.9546577915080264
chr3	47374600	47375600	2.03952107184456
chr3	47374700	47375700	2.0848266122568693
chr3	47374800	47375800	1.8268637373140089
chr3	47374900	47375900	2.244470188921716
chr3	47375000	47376000	2.5293415519146527
chr3	47375100	47376100	3.4271364495048533
chr3	47375200	47376200	3.4204320043465666
chr3	47375300	47376300	3.4031271007419037
chr3	47375400	47376400	3.2325814506464168
chr3	47375500	47376500	3.454576115865304
chr3	47375600	47376600	2.284227311692099
chr3	47375700	47376700	2.0442713919677686
chr3	47375800	47376800	2.21316519083833
chr3	47375900	47376900	2.6033657710438134
chr3	47376000	47377000	2.662999510667885
chr3	47376100	47377100	2.3121036652704703
chr3	47376200	47377200	2.3678521669096875
chr3	47376300	47377300	2.54302888127583
chr3	47376400	47377400	2.8482484558027314
chr3	47376500	47377500	2.467127874277918
chr3	47376600	47377600	2.3797657005875714
chr3	47376700	47377700	2.235949963890081
chr3	47376800	47377800	2.095959704154876
chr3	47376900	47377900	1.93336522838388
chr3	47377000	47378000	2.0173005687319248
chr3	47377100	47378100	1.7950267357656544
chr3	47377200	47378200	1.5132150155653652
chr3	47377300	47378300	0.8049037969735039
chr3	47377400	47378400	1.1017343788585148
chr3	47377500	47378500	1.404346254611756
chr3	47377600	47378600	2.08297633083847
chr3	47377700	47378700	2.678438325446128
chr3	47377800	47378800	2.7008473026591178
chr3	47377900	47378900	2.335901260641021
chr3	47378000	47379000	1.806554479239044
chr3	47378100	47379100	1.8078143743691124
chr3	47378200	47379200	1.7926720608040183
chr3	47378300	47379300	2.8733551993694513
chr3	47378400	47379400	2.3868665524605253
chr3	47378500	47379500	3.218712385196073
chr3	47378600	47379600	2.4122986711860968
chr3	47378700	47379700	2.7156610895353293
chr3	47378800	47379800	2.3770258089225065
chr3	47378900	47379900	2.3616122529317978
chr3	47379000	47380000	2.5771407100283232
chr3	47379100	47380100	2.452116988515401
chr3	47379200	47380200	2.783070000852065
chr3	47379300	47380300	2.596911522792921
chr3	47379400	47380400	1.7268403893690485
chr3	47379500	47380500	1.5961744474449833
chr3	47379600	47380600	1.9919829135657297
chr3	47379700	47380700	1.7594178734633281
chr3	47379800	47380800	1.2985514019308322
chr3	47379900	47380900	0.014232270470395087
chr3	47380000	47381000	-0.5060413463522948
chr3	47380100	47381100	0.21735349929055134
chr3	47380200	47381200	0.4267982869025484
chr3	47380300	47381300	1.1685643606362457
chr3	47380400	47381400	1.9310778967093667
chr3	47380500	47381500	1.7745362139709333
chr3	47380600	47381600	2.064257905016691
chr3	47380700	47381700	2.3143461494322826
chr3	47380800	47381800	2.569671507517256
chr3	47380900	47381900	3.0241002458491084
chr3	47381000	47382000	3.2085470582654843
chr3	47381100	47382100	2.4701484786136927
chr3	47381200	47382200	2.112846385617892
chr3	47381300	47382300	0.8387141032775302
chr3	47381400	47382400	0.6254398226084699
chr3	47381500	47382500	0.3158040730279296
chr3	47381600	47382600	-0.06411900483401788
chr3	47383200	47384200	1.3664890339930524
chr3	47383300	47384300	1.6613715509253912
chr3	47383400	47384400	1.7535361235286642
chr3	47384500	47385500	3.4018509938209887
chr3	47384600	47385600	2.4721397344641165
chr3	47384700	47385700	2.9336456743446235
chr3	47384800	47385800	2.6807712265180115
chr3	47384900	47385900	2.5790514964345195
chr3	47385000	47386000	1.8629669654977479
chr3	47385100	47386100	1.15296548832209
chr3	47385200	47386200	0.6327996332617213
chr3	47385300	47386300	0.846198967712866
chr3	47385400	47386400	0.6040171291706716
chr3	47385500	47386500	0.6020893777884313
chr3	47385600	47386600	0.7329180222247301
chr3	47385700	47386700	-0.14037831600910164
chr3	47385800	47386800	-0.07024532934322182
chr3	47385900	47386900	0.5888929963477436
chr3	47386000	47387000	1.1923876694762567
chr3	47386100	47387100	1.43330784887344
chr3	47386200	47387200	2.282537796749763
chr3	47386300	47387300	2.327567904583743
chr3	47386400	47387400	2.1820713992300202
chr3	47387500	47388500	2.118509071794696
chr3	47387600	47388600	1.6306798345158058
chr3	47389900	47390900	0.6132938778685855
chr3	47390000	47391000	1.4509040665511754
chr3	47390100	47391100	1.288020933659777
chr3	47390200	47391200	1.6099365798060243
chr3	47390300	47391300	2.2957458819383465
chr3	47390400	47391400	2.006908399047729
chr3	47390500	47391500	2.2016597146185246
chr3	47390600	47391600	2.6527910325683437
chr3	47390700	47391700	2.688575746061326
chr3	47390800	47391800	2.29568560856802
chr3	47390900	47391900	2.1906151377141074
chr3	47391000	47392000	1.8152778573322468
chr3	47391100	47392100	1.9436584695038608
chr3	47391200	47392200	1.8929163721262268
chr3	47391300	47392300	1.3098708914755242
chr3	47391400	47392400	1.3751746917922574
chr3	47391500	47392500	1.4268870748163909
chr3	47391600	47392600	0.9011836873320906
chr3	47391700	47392700	0.37127706374042296
chr3	47391800	47392800	1.1753130404578036
chr3	47391900	47392900	1.5824550311148098
chr3	47392000	47393000	1.2670469085798939
chr3	47392100	47393100	1.179843987321275
chr3	47392200	47393200	1.1996989261746815
chr3	47392300	47393300	0.5727900001770859
chr3	47392400	47393400	1.0116477673098925
chr3	47392500	47393500	0.9243821894831868
chr3	47392600	47393600	1.0275227123478672
chr3	47392700	47393700	1.6380040157021751
chr3	47392800	47393800	1.4652328864713855
chr3	47392900	47393900	1.4222616490279156
chr3	47393000	47394000	1.566733915393744
chr3	47393100	47394100	1.7031214659083451
chr3	47393200	47394200	1.6599812549709032
chr3	47393300	47394300	2.1373171339752086
chr3	47393400	47394400	2.0274286640867234
chr3	47393500	47394500	1.7760932734939543
chr3	47393600	47394600	1.868332312203253
chr3	47393700	47394700	1.8736368926712583
chr3	47393800	47394800	1.4862150579421307
chr3	47393900	47394900	1.9881792392890607
chr3	47394000	47395000	1.7458399990971614
chr3	47394100	47395100	1.604457146125715
chr3	47394200	47395200	1.5319161570241189
chr3	47394300	47395300	1.9121199425372395
chr3	47394400	47395400	1.877119544115181
chr3	47394500	47395500	2.218858179882152
chr3	47394600	47395600	2.6366923237117206
chr3	47394700	47395700	2.4564621209931525
chr3	47394800	47395800	2.6024912570011502
chr3	47394900	47395900	2.13775007285516
chr3	47395000	47396000	2.602420893542938
chr3	47395100	47396100	3.2534660400162267
chr3	47395200	47396200	3.2046647240253083
chr3	47395300	47396300	3.420707164383303
chr3	47395400	47396400	3.4012273748412127
chr3	47395500	47396500	3.5182619834862994
chr3	47395600	47396600	3.194517719065348
chr3	47395700	47396700	2.86362578816068
chr3	47395800	47396800	3.0311056429507324
chr3	47395900	47396900	2.857036155730388
chr3	47396000	47397000	2.8843080482819636
chr3	47396100	47397100	2.9072406228998364
chr3	47396200	47397200	2.7109115891459576
chr3	47396300	47397300	1.8509080153719424
chr3	47396400	47397400	1.4518139273757735
chr3	47396500	47397500	1.4049136854864157
chr3	47396600	47397600	0.8005800598001773
chr3	47396700	47397700	1.2259704505302893
chr3	47396800	47397800	1.0943899315040813
chr3	47396900	47397900	1.4904953407488797
chr3	47397000	47398000	1.485460948442326
chr3	47397100	47398100	1.2632704393958851
chr3	47397200	47398200	1.7662407898883148
chr3	47397300	47398300	2.347993071401698
chr3	47397400	47398400	2.817394105459052
chr3	47397500	47398500	2.1265991374536606
chr3	47397700	47398700	2.2933932096882264
chr3	47397800	47398800	2.2596302808251143
chr3	47397900	47398900	1.8693197708275853
chr3	47398000	47399000	1.8250008879666078
chr3	47398100	47399100	1.8375852754297888
chr3	47398200	47399200	1.371697802139377
chr3	47398300	47399300	0.8819748801917308
chr3	47398400	47399400	0.6178460228779882
chr3	47398500	47399500	0.7147075569893468
chr3	47398600	47399600	1.3514452164112671
chr3	47398700	47399700	1.6259640492071374
chr3	47398800	47399800	1.3562329501961174
chr3	47398900	47399900	1.5974089753115477
chr3	47399000	47400000	0.9707906719963758
chr3	47399100	47400100	0.8744114326025931
chr3	47399200	47400200	1.0055170717801545
chr3	47399300	47400300	1.5490577131335228
chr3	47399400	47400400	0.8238815064564577
chr3	47399500	47400500	1.6687182745988822
chr3	47399600	47400600	1.3276533677603597
chr3	47399700	47400700	1.0040040835143915
chr3	47399800	47400800	1.0465065700954157
chr3	47399900	47400900	0.7554105493262526
chr3	47400000	47401000	1.5786874530765915
chr3	47400100	47401100	1.6428311595880067
chr3	47401000	47402000	2.9106623581454856
chr3	47401100	47402100	3.2499952698605337
chr3	47401200	47402200	2.4425795205163587
chr3	47401300	47402300	1.6122332664946395
chr3	47401400	47402400	1.6711554368355468
chr3	47401500	47402500	1.5313148326876789
chr3	47401600	47402600	1.6985671133779447
chr3	47401700	47402700	2.3009859845155574
chr3	47401800	47402800	2.3114482166713923
chr3	47401900	47402900	2.2584722889981994
chr3	47402000	47403000	1.905304554858918
chr3	47402100	47403100	1.6154623747534322
chr3	47402200	47403200	0.2759871090725833
chr3	47402300	47403300	0.11432341750531322
chr3	47402400	47403400	-0.2104739304363171
chr3	47402500	47403500	-0.17008572729890464
chr3	47402600	47403600	-0.3672261990963729
chr3	47402700	47403700	-1.2030679573842415
chr3	47402800	47403800	-1.7334160298504369
chr3	47402900	47403900	-1.6867750960253325
chr3	47403000	47404000	-1.7551702995285325
chr3	47403100	47404100	-2.6632224539359566
chr3	47403200	47404200	-1.6250932470879398
chr3	47403300	47404300	-1.0891912118769966
chr3	47403400	47404400	-0.7167853405014052
chr3	47403500	47404500	-0.7165232458637113
chr3	47403600	47404600	-0.003772991651274611
chr3	47403700	47404700	0.8110257599728391
chr3	47403800	47404800	2.2379340831764187
chr3	47403900	47404900	2.3495922081810847
chr3	47404000	47405000	3.0858924031078656
chr3	47404100	47405100	4.438763828908684
chr3	47404200	47405200	4.839389299019683
chr3	47404300	47405300	5.379474212477278
chr3	47404400	47405400	5.109515992823173
chr3	47404500	47405500	5.186970450625827
chr3	47404600	47405600	5.213647479554282
chr3	47404700	47405700	4.917454637774705
chr3	47404800	47405800	4.647483129329418
chr3	47404900	47405900	4.464268743696753
chr3	47405000	47406000	4.6957651255921515
chr3	47405100	47406100	4.591122381027015
chr3	47405200	47406200	4.709031856806044
chr3	47405300	47406300	4.387326117879234
chr3	47405400	47406400	5.196051485289848
chr3	47405500	47406500	5.360216287385626
chr3	47405600	47406600	5.61039462929725
chr3	47405700	47406700	5.909774403239045
chr3	47405800	47406800	5.9177018052912365
chr3	47405900	47406900	5.976681669106867
chr3	47406000	47407000	5.814026388837047
chr3	47406100	47407100	5.9795148105486335
chr3	47406200	47407200	5.921778885347604
chr3	47406300	47407300	6.088307209453582
chr3	47406400	47407400	5.757025242995992
chr3	47406500	47407500	5.516207107272912
chr3	47406600	47407600	5.085311116137663
chr3	47406700	47407700	4.503113095555916
chr3	47406800	47407800	4.372968847644806
chr3	47406900	47407900	4.417528125383972
chr3	47407000	47408000	4.049823725206829
chr3	47407100	47408100	3.4479829889687523
chr3	47407200	47408200	3.1238323852183765
chr3	47407300	47408300	2.666736948237421
chr3	47407400	47408400	2.306463216806713
chr3	47407500	47408500	2.388488529624724
chr3	47407600	47408600	2.0389180247597705
chr3	47410800	47411800	6.12888833662451
chr3	47410900	47411900	6.655088291827201
chr3	47411000	47412000	6.322836136322204
chr3	47411100	47412100	5.479263038635105
chr3	47411200	47412200	5.466079862359011
chr3	47411300	47412300	4.888132615586743
chr3	47411400	47412400	4.731336439888207
chr3	47411500	47412500	4.084939453360876
chr3	47411600	47412600	3.9546572200341217
chr3	47411700	47412700	4.101709855141957
chr3	47411800	47412800	4.5637508166901135
chr3	47411900	47412900	3.9704929462711807
chr3	47413000	47414000	1.9821533273530896
chr3	47413100	47414100	1.7158284576134184
chr3	47413200	47414200	1.4873151257339137
chr3	47413300	47414300	1.6551497164052191
chr3	47413400	47414400	1.831639522515316
chr3	47413500	47414500	2.1482695154926317
chr3	47413600	47414600	2.309387331927791
chr3	47413700	47414700	2.5108064055131805
chr3	47413800	47414800	3.185186767799129
chr3	47413900	47414900	3.5211524172753146
chr3	47414000	47415000	3.2216006229247465
chr3	47414100	47415100	3.43977229965392
chr3	47414200	47415200	4.039836367931065
chr3	47414300	47415300	3.5818724347887594
chr3	47414400	47415400	3.690945209319496
chr3	47414500	47415500	4.08679991194152
chr3	47414600	47415600	4.317303678216176
chr3	47414700	47415700	4.198974744269253
chr3	47414800	47415800	3.806959134476053
chr3	47414900	47415900	3.331745335533709
chr3	47415000	47416000	2.8525294020368213
chr3	47415100	47416100	2.6967962295945904
chr3	47415200	47416200	1.622843248048388
chr3	47415300	47416300	2.2088667689944663
chr3	47415400	47416400	2.4321903395659947
chr3	47415500	47416500	1.6627698183089246
chr3	47415600	47416600	1.2419126349562175
chr3	47418700	47419700	5.755741444954704
chr3	47418800	47419800	5.648612316897775
chr3	47418900	47419900	5.295928490799387
chr3	47419000	47420000	5.022650676132676
chr3	47419100	47420100	4.9612800817633484
chr3	47419200	47420200	4.997463251297964
chr3	47419300	47420300	5.183714488016778
chr3	47419400	47420400	4.675041146363482
chr3	47419500	47420500	4.251690945822003
chr3	47419600	47420600	4.84849879731174
chr3	47419700	47420700	5.153897129598266
chr3	47419800	47420800	4.587273181107987
chr3	47419900	47420900	4.822647333465301
chr3	47420000	47421000	4.986105218268669
chr3	47420100	47421100	4.750132201201232
chr3	47420200	47421200	4.514379950474161
chr3	47420300	47421300	4.656326710202533
chr3	47424100	47425100	1.1663720795031507
chr3	47424200	47425200	0.6359882555983289
chr3	47424300	47425300	1.1538458352919383
chr3	47424400	47425400	0.6721069637598903
chr3	47424500	47425500	1.3468198337520514
chr3	47424600	47425600	2.4564151757797785
chr3	47424700	47425700	2.6920456756196995
chr3	47424800	47425800	3.022232851596365
chr3	47424900	47425900	2.72294009418546
chr3	47425000	47426000	3.2409245871671373
chr3	47425100	47426100	3.4741345149537337
chr3	47425200	47426200	4.400677013839571
chr3	47425300	47426300	3.9609912291411975
chr3	47425400	47426400	4.5801051426286365
chr3	47425500	47426500	4.4471552072458165
chr3	47425600	47426600	3.99637005127824
chr3	47425700	47426700	3.90703762335016
chr3	47425800	47426800	4.056619876467665
chr3	47425900	47426900	4.410026230613592
chr3	47426000	47427000	3.9756512970490956
chr3	47426100	47427100	3.114101670598976
chr3	47426200	47427200	2.5607952224972514
chr3	47426300	47427300	3.4424733411696202
chr3	47426400	47427400	3.3405226383923083
chr3	47426500	47427500	2.7702568465208786
chr3	47426600	47427600	2.7375548899143776
chr3	47426700	47427700	2.505159883819788
chr3	47426800	47427800	2.76405432057014
chr3	47426900	47427900	2.573735558853942
chr3	47427000	47428000	2.4084881385442505
chr3	47427100	47428100	3.3752708937720683
chr3	47427200	47428200	4.2617435673865085
chr3	47427300	47428300	3.4082624946304683
chr3	47427400	47428400	3.0602693848719413
chr3	47427500	47428500	3.387204174659745
chr3	47427600	47428600	3.185211085547261
chr3	47427700	47428700	3.4667720613191038
chr3	47427800	47428800	3.311278609625285
chr3	47427900	47428900	3.138847247100024
chr3	47428000	47429000	3.585782040463766
chr3	47428100	47429100	3.1662871586109915
chr3	47428200	47429200	2.3855166058259982
chr3	47428300	47429300	2.5497386556386967
chr3	47428400	47429400	2.5064761051016595
chr3	47428500	47429500	2.119555788319567
chr3	47428600	47429600	2.174873708322893
chr3	47428700	47429700	2.119624288696716
chr3	47428800	47429800	1.387150429491928
chr3	47428900	47429900	1.5486338879592176
chr3	47429000	47430000	1.3532839930029124
chr3	47429100	47430100	1.8204044114339808
chr3	47429200	47430200	1.8971614357314417
chr3	47429300	47430300	1.6908839914005216
chr3	47429400	47430400	1.8790685034618435
chr3	47429500	47430500	2.0599373733893223
chr3	47429600	47430600	1.707839409547289
chr3	47429700	47430700	1.3929152381184822
chr3	47429800	47430800	1.6458949686290247
chr3	47429900	47430900	1.659404343448509
chr3	47430000	47431000	1.8193451029772771
chr3	47430100	47431100	2.1193764454922905
chr3	47430200	47431200	2.151165916943577
chr3	47432300	47433300	-0.02361400866665713
chr3	47432400	47433400	0.14385016915752413
chr3	47432500	47433500	0.4401348064940537
chr3	47432600	47433600	1.0345246256468654
chr3	47432700	47433700	0.6986618873170375
chr3	47432800	47433800	0.7052558449803035
chr3	47432900	47433900	1.4744311144686806
chr3	47433000	47434000	1.5612092500346122
chr3	47433100	47434100	1.2269977784099548
chr3	47433200	47434200	1.3668753930324418
chr3	47433300	47434300	0.9645353646026372
chr3	47433400	47434400	0.7305250912374746
chr3	47433500	47434500	0.4720075740106842
chr3	47433600	47434600	-0.045262986782865465
chr3	47433700	47434700	0.5923713407675618
chr3	47433800	47434800	0.774019699376959
chr3	47433900	47434900	0.22965981772943386
chr3	47434000	47435000	0.23065578973947296
chr3	47434100	47435100	0.2344554987651215
chr3	47434200	47435200	0.4755974951491025
chr3	47434300	47435300	1.192479631159063
chr3	47434400	47435400	1.4766767506292262
chr3	47434500	47435500	2.043097987113028
chr3	47434600	47435600	2.5878652327625136
chr3	47434700	47435700	1.9528218452421024
chr3	47434800	47435800	2.2015622370729044
chr3	47434900	47435900	2.3363979032610187
chr3	47435000	47436000	2.636870305571875
chr3	47435100	47436100	3.1797373555446433
chr3	47435200	47436200	3.2255767050744484
chr3	47435300	47436300	2.990607539908972
chr3	47435400	47436400	2.268820116843134
chr3	47435500	47436500	2.0116293594371424
chr3	47435600	47436600	1.6440550746564155
chr3	47435700	47436700	1.982027808073344
chr3	47435800	47436800	1.6507009601978169
chr3	47435900	47436900	1.3925382042477037
chr3	47436000	47437000	1.2930261745783447
chr3	47436100	47437100	1.2227645040128752
chr3	47436200	47437200	0.8109643516641295
chr3	47436300	47437300	1.1829932318276415
chr3	47436400	47437400	1.9023929933992645
chr3	47437500	47438500	0.12405777884640308
chr3	47437600	47438600	0.5377585060415357
chr3	47437700	47438700	0.5255016744377952
chr3	47437800	47438800	0.8537259489084432
chr3	47437900	47438900	0.2060059750200469
chr3	47438000	47439000	-0.3342838560136168
chr3	47438100	47439100	0.1296714552085549
chr3	47438200	47439200	0.8822491091143799
chr3	47438300	47439300	1.4530791525646387
chr3	47438400	47439400	1.7527384025415207
chr3	47438500	47439500	1.755018107096867
chr3	47438600	47439600	2.081767185490353
chr3	47438700	47439700	2.38292138952798
chr3	47438800	47439800	2.6261018035607213
chr3	47438900	47439900	3.0378828451340842
chr3	47439000	47440000	4.045689540306626
chr3	47439100	47440100	3.7836729586268616
chr3	47439200	47440200	3.61862170698384
chr3	47439300	47440300	2.917683817429158
chr3	47439400	47440400	2.409355634188404
chr3	47439500	47440500	2.2824557924180144
chr3	47439600	47440600	1.965111698063436
chr3	47439700	47440700	1.2584088077307691
chr3	47439800	47440800	0.4503743082108521
chr3	47439900	47440900	0.4857150881831097
chr3	47440000	47441000	0.17381953879303624
chr3	47440100	47441100	0.2750366271337465
chr3	47440200	47441200	0.4431601729467496
chr3	47440300	47441300	0.8013478433033652
chr3	47440400	47441400	1.5335411119928877
chr3	47440500	47441500	1.7506758893102632
chr3	47440600	47441600	1.3868415690905145
chr3	47440700	47441700	1.8223633384704083
chr3	47440800	47441800	2.3225964592169426
chr3	47441900	47442900	2.8362549996371063
chr3	47442000	47443000	2.78276004929966
chr3	47442100	47443100	3.118481175908792
chr3	47442200	47443200	2.6302460709464346
chr3	47442300	47443300	2.920245680725165
chr3	47443400	47444400	1.188977582286749
chr3	47443500	47444500	0.7909766230064343
chr3	47443600	47444600	0.24827678243356602
chr3	47443700	47444700	0.18083466043254606
chr3	47443800	47444800	0.3335977443758543
chr3	47446200	47447200	1.609104003648592
chr3	47446300	47447300	1.6609325355609288
chr3	47446400	47447400	1.691486410541626
chr3	47446500	47447500	1.9406597617712429
chr3	47446600	47447600	2.2416597291150344
chr3	47446700	47447700	2.0238293420927302
chr3	47446800	47447800	1.6065295755794844
chr3	47446900	47447900	1.6764962280448217
chr3	47448100	47449100	1.873816125524805
chr3	47448200	47449200	1.6478468807281994
chr3	47448300	47449300	1.8462031304249331
chr3	47448400	47449400	1.6586992263949132
chr3	47448500	47449500	1.0349166814189048
chr3	47448600	47449600	1.3661680202708513
chr3	47451600	47452600	0.8490219349504363
chr3	47451700	47452700	0.8244698102075995
chr3	47451800	47452800	0.7771170380025659
chr3	47451900	47452900	1.1496887193227658
chr3	47452000	47453000	1.0202586220901608
chr3	47452100	47453100	1.3031374818914012
chr3	47452200	47453200	1.5612815965702886
chr3	47452300	47453300	2.1103177314471733
chr3	47452400	47453400	2.92211471872809
chr3	47452500	47453500	3.3028956030879133
chr3	47452600	47453600	3.2736676808979137
chr3	47452700	47453700	3.516568256462209
chr3	47452800	47453800	3.7844923491828255
chr3	47452900	47453900	3.178424508973753
chr3	47453000	47454000	2.969616240664476
chr3	47453100	47454100	2.3107449303105803
chr3	47453200	47454200	0.6410105517559737
chr3	47453300	47454300	-0.034411974491356544
chr3	47453400	47454400	-0.9095440479131668
chr3	47453500	47454500	-1.1940478736514548
chr3	47453600	47454600	-1.5488773679375087
chr3	47453700	47454700	-1.8089970505667905
chr3	47453800	47454800	-2.2066978481839272
chr3	47453900	47454900	-2.38716481648678
chr3	47454000	47455000	-2.7521504780352353
chr3	47454100	47455100	-2.9993985421909573
chr3	47455700	47456700	0.4010241319471281
chr3	47455800	47456800	0.70021908946154
chr3	47455900	47456900	0.7930435296516043
chr3	47456000	47457000	1.3658665823674976
chr3	47456100	47457100	1.399301093446922
chr3	47456200	47457200	1.3146138510976235
chr3	47456300	47457300	1.0501214504047984
chr3	47456400	47457400	0.8609572356997809
chr3	47456500	47457500	0.20581869456532664
chr3	47456600	47457600	0.4482003398153117
chr3	47456700	47457700	1.1616738769915484
chr3	47456800	47457800	1.1919307685393934
chr3	47456900	47457900	1.522526387881728
chr3	47457000	47458000	1.0841771702316063
chr3	47457100	47458100	1.470026827611449
chr3	47457200	47458200	1.1921883253401384
chr3	47457300	47458300	1.6256075344688576
chr3	47457700	47458700	2.971630339433218
chr3	47457800	47458800	2.7842381918559123
chr3	47457900	47458900	2.592307559600226
chr3	47458000	47459000	2.871577331448536
chr3	47458100	47459100	2.9232710910391466
chr3	47458200	47459200	3.2317228081733163
chr3	47458300	47459300	3.00431625434098
chr3	47458400	47459400	3.023453958497929
chr3	47458500	47459500	2.1849879791747253
chr3	47458600	47459600	1.8473778030876813
chr3	47458700	47459700	1.9479340166925965
chr3	47458800	47459800	1.393982902573486
chr3	47458900	47459900	1.895295341621708
chr3	47459000	47460000	1.4344637787873638
chr3	47459100	47460100	0.8288897038214391
chr3	47459200	47460200	1.2449397516634169
chr3	47459300	47460300	0.6650570932221291
chr3	47459400	47460400	0.30484211070149897
chr3	47459500	47460500	0.9527847793432936
chr3	47459600	47460600	0.6002808901053179
chr3	47459700	47460700	0.2503822321604901
chr3	47459800	47460800	0.7048799232106254
chr3	47459900	47460900	0.06903762868794819
chr3	47460000	47461000	0.3450603179451109
chr3	47460100	47461100	0.4795210320079388
chr3	47460200	47461200	0.5323523834898257
chr3	47460300	47461300	0.9281085300435481
chr3	47460400	47461400	1.0015086925063852
chr3	47460500	47461500	0.6873229802571941
chr3	47460600	47461600	1.024205179049559
chr3	47460700	47461700	1.4755065438523993
chr3	47460800	47461800	1.8743072349718728
chr3	47460900	47461900	1.5471854078889982
chr3	47461000	47462000	1.1825408436384337
chr3	47461100	47462100	1.3866495592434758
chr3	47461200	47462200	1.1152459755993978
chr3	47461300	47462300	1.1500139301931336
chr3	47461400	47462400	1.0376709566671938
chr3	47461500	47462500	1.1598955112832707
chr3	47461600	47462600	1.0111508243277791
chr3	47462700	47463700	1.8743248199427287
chr3	47462800	47463800	1.7385588855796497
chr3	47462900	47463900	1.6357241625165104
chr3	47463000	47464000	2.1423301335542075
chr3	47463100	47464100	2.207597096077345
chr3	47463200	47464200	1.8910571227824915
chr3	47463300	47464300	1.8520541099199623
chr3	47463400	47464400	0.9742364885789012
chr3	47463500	47464500	0.5676811531242425
chr3	47463600	47464600	0.9163040318468588
chr3	47463700	47464700	0.6219014756664555
chr3	47463800	47464800	0.4410847408597196
chr3	47463900	47464900	0.34591077164153283
chr3	47464000	47465000	-0.45162121345308354
chr3	47464100	47465100	-0.6309911314962204
chr3	47464200	47465200	-0.8685000286559301
chr3	47464300	47465300	-0.3956413493478879
chr3	47464400	47465400	-0.2007782584091446
chr3	47464500	47465500	0.3798395828590991
chr3	47464600	47465600	0.3016005194949188
chr3	47464700	47465700	0.027027645181131755
chr3	47466200	47467200	1.0888768687818025
chr3	47466300	47467300	1.2887125430371518
chr3	47467900	47468900	-1.0951553037109358
chr3	47468000	47469000	-0.7031806587043545
chr3	47468100	47469100	-0.924542132020994
chr3	47468200	47469200	-1.0114404884323915
chr3	47468300	47469300	-1.1841190611541978
chr3	47468400	47469400	-0.050896624456479064
chr3	47468500	47469500	0.2386692232703435
chr3	47468600	47469600	0.78727578360403
chr3	47468700	47469700	1.053636428725806
chr3	47468800	47469800	1.1643921765190024
chr3	47468900	47469900	1.3018331348545376
chr3	47469000	47470000	0.8063094434296836
chr3	47469100	47470100	1.0863753226366282
chr3	47469200	47470200	0.8805012455837752
chr3	47469300	47470300	0.4450456548853465
chr3	47469400	47470400	-0.05290560706039395
chr3	47469500	47470500	-0.6019977865721862
chr3	47469600	47470600	-0.11728283327518807
chr3	47469700	47470700	-0.25410167640383463
chr3	47469800	47470800	-0.8132477760894221
chr3	47469900	47470900	-0.5213944805594639
chr3	47470000	47471000	-0.1245017584750915
chr3	47470100	47471100	-0.4973530666352998
chr3	47470200	47471200	-0.4058140939137817
chr3	47470300	47471300	-0.28280164976382194
chr3	47470400	47471400	-0.05394938192885562
chr3	47470500	47471500	0.6331527089577278
chr3	47470600	47471600	0.6004107368660825
chr3	47470700	47471700	0.8173141252178204
chr3	47470800	47471800	1.3803161684660168
chr3	47470900	47471900	1.2541512265351045
chr3	47471000	47472000	1.5410194611600878
chr3	47471100	47472100	1.9391721478028203
chr3	47471200	47472200	2.194868981814661
chr3	47471300	47472300	2.560015515847758
chr3	47471400	47472400	2.48508353677784
chr3	47471500	47472500	2.595224994053124
chr3	47473100	47474100	0.5346255866205127
chr3	47473200	47474200	0.6045423454285378
chr3	47473300	47474300	0.5426317700209093
chr3	47473400	47474400	0.6017689754820289
chr3	47473500	47474500	0.13855800885195213
chr3	47473600	47474600	0.2565577845631154
chr3	47473700	47474700	0.3308139658375865
chr3	47473800	47474800	-0.000814626944136612
chr3	47473900	47474900	0.14766191945911022
chr3	47474000	47475000	0.41104480413182015
chr3	47474100	47475100	0.6082689928178979
chr3	47474200	47475200	0.4901575099576079
chr3	47474300	47475300	0.5705109516144461
chr3	47474400	47475400	-0.1939619835590932
chr3	47474500	47475500	0.1564435710653578
chr3	47474600	47475600	-0.06075973788178614
chr3	47474700	47475700	0.13323216712331906
chr3	47474800	47475800	0.9415281028576769
chr3	47474900	47475900	1.1642660805521123
chr3	47475000	47476000	1.2772210340898167
chr3	47475100	47476100	1.1712833201223374
chr3	47475200	47476200	0.7823027304697268
chr3	47475300	47476300	0.5731760335649702
chr3	47475400	47476400	0.7386673379526717
chr3	47475500	47476500	0.8781172140880478
chr3	47475600	47476600	0.239883438310364
chr3	47475700	47476700	0.15642196448512655
chr3	47475800	47476800	-0.12133449489276865
chr3	47475900	47476900	0.6171550850420512
chr3	47476000	47477000	1.4667847833110328
chr3	47476100	47477100	1.6798721854383962
chr3	47476200	47477200	1.5453932028412267
chr3	47476300	47477300	1.5306653010524198
chr3	47476400	47477400	1.8328790140290483
chr3	47476500	47477500	2.325003133519115
chr3	47476600	47477600	2.77987428993618
chr3	47476700	47477700	2.2041582896574434
chr3	47476800	47477800	1.7634937158956223
chr3	47476900	47477900	2.2896275473867242
chr3	47477000	47478000	1.3666856757540127
chr3	47477100	47478100	1.6455141316164483
chr3	47477200	47478200	1.5962202666423757
chr3	47477300	47478300	1.3586823748546026
chr3	47477400	47478400	1.6239630194055397
chr3	47477500	47478500	0.8134325865583587
chr3	47477600	47478600	0.6462786065462881
chr3	47477700	47478700	1.1312617702506735
chr3	47477800	47478800	1.4987772136370503
chr3	47479900	47480900	1.3602372226480908
chr3	47480000	47481000	1.4891259368744896
chr3	47480100	47481100	1.4951664920795495
chr3	47480200	47481200	1.7549653692090468
chr3	47483100	47484100	0.5249321961152514
chr3	47483200	47484200	0.4178268688362296
chr3	47483300	47484300	0.492940004221376
chr3	47483400	47484400	0.3571106050310221
chr3	47483500	47484500	0.5426228662305232
chr3	47483600	47484600	0.4626472661053786
chr3	47483700	47484700	0.1983626896246844
chr3	47486100	47487100	2.260344858750635
chr3	47486200	47487200	1.626059985576776
chr3	47486300	47487300	1.6109078170664808
chr3	47486400	47487400	1.1330140875125023
chr3	47486500	47487500	1.3253899176570174
chr3	47486600	47487600	1.1730027070015123
chr3	47486700	47487700	1.238066561909209
chr3	47486800	47487800	0.7265246435829453
chr3	47486900	47487900	0.6322647289448182
chr3	47487000	47488000	0.9418079540381613
chr3	47487100	47488100	1.077518441557249
chr3	47487200	47488200	1.847195367329852
chr3	47490700	47491700	0.9782386709437332
chr3	47490800	47491800	1.326023657574104
chr3	47490900	47491900	1.6415680053185897
chr3	47491000	47492000	1.618680753342295
chr3	47491100	47492100	1.1873397387813702
chr3	47491200	47492200	1.3278226269022868
chr3	47491300	47492300	1.7085856096365089
chr3	47491400	47492400	1.3472046806136584
chr3	47491500	47492500	1.186679045717867
chr3	47491600	47492600	1.0026779575426186
chr3	47491700	47492700	0.6377802260438754
chr3	47491800	47492800	0.3848579887196724
chr3	47491900	47492900	-0.4067284263471012
chr3	47492000	47493000	-0.025231925064891737
chr3	47492100	47493100	-0.295554937658992
chr3	47492200	47493200	-0.35798420681091125
chr3	47492300	47493300	-0.3089847494159635
chr3	47492400	47493400	0.30874979360809346
chr3	47492500	47493500	0.6495384535623181
chr3	47492600	47493600	0.5922516674518955
chr3	47492700	47493700	1.4327097515258818
chr3	47492800	47493800	1.3096450324983149
chr3	47492900	47493900	1.8822463444355602
chr3	47493000	47494000	1.2662834520025026
chr3	47493100	47494100	0.984494338270507
chr3	47493200	47494200	0.9480702257313044
chr3	47493300	47494300	0.4904189270876986
chr3	47493400	47494400	0.20449125412135746
chr3	47493500	47494500	0.3806029450872577
chr3	47493600	47494600	0.7640931020857423
chr3	47494700	47495700	-0.0234221441377811
chr3	47494800	47495800	0.14504121166803216
chr3	47494900	47495900	-0.05981746103722031
chr3	47495000	47496000	0.25411329934307325
chr3	47495100	47496100	0.7769763177336537
chr3	47495200	47496200	1.3280708253526927
chr3	47495300	47496300	1.7163242004608847
chr3	47495400	47496400	1.8409207943982808
chr3	47495500	47496500	1.878634316950256
chr3	47495600	47496600	1.9436292051651467
chr3	47495700	47496700	2.4785262586385413
chr3	47495800	47496800	2.754347815719121
chr3	47495900	47496900	3.1929773460073148
chr3	47496000	47497000	2.9397523389043045
chr3	47496100	47497100	2.836524720163754
chr3	47496200	47497200	2.428469137978271
chr3	47496300	47497300	1.5212260600686272
chr3	47497400	47498400	0.20303148539347685
chr3	47497500	47498500	0.2239683863966108
chr3	47497600	47498600	0.9584261062738272
chr3	47497700	47498700	0.8849078268677323
chr3	47497800	47498800	1.1080978684244127
chr3	47497900	47498900	1.4479509676798408
chr3	47498000	47499000	0.9665868044121211
chr3	47498100	47499100	0.9259415433630882
chr3	47498200	47499200	1.3716993953063483
chr3	47498300	47499300	1.53995306353838
chr3	47498400	47499400	1.3003598652694237
chr3	47498500	47499500	1.6580630064163069
chr3	47499700	47500700	1.0543962738586292
chr3	47499800	47500800	1.3556226703832408
chr3	47499900	47500900	1.9692819446553944
chr3	47500000	47501000	1.4299047690541915
chr3	47500100	47501100	1.254376735529572
chr3	47500200	47501200	1.0659260703781577
chr3	47500300	47501300	1.0878038341130225
chr3	47500400	47501400	1.453678285895906
chr3	47500500	47501500	1.6792247678577572
chr3	47500600	47501600	2.1998302935892062
chr3	47500700	47501700	2.7144962575423666
chr3	47500800	47501800	2.8563740604506966
chr3	47500900	47501900	2.4075255497775183
chr3	47501000	47502000	2.312969135837361
chr3	47501100	47502100	2.63460041994529
chr3	47501200	47502200	3.112368508071328
chr3	47501300	47502300	2.619403061692143
chr3	47501400	47502400	2.184475554700522
chr3	47502500	47503500	2.554270848674633
chr3	47502600	47503600	2.8168112171686075
chr3	47502700	47503700	3.399534155886496
chr3	47502800	47503800	2.739777138274237
chr3	47502900	47503900	3.4722030230604237
chr3	47503000	47504000	3.258831385616523
chr3	47503100	47504100	3.101435238383404
chr3	47503200	47504200	3.1938381001428966
chr3	47503300	47504300	2.762878246418631
chr3	47503400	47504400	3.2690912984892577
chr3	47503500	47504500	3.0748238776986563
chr3	47503600	47504600	3.124595377247972
chr3	47503700	47504700	2.9374257796412566
chr3	47503800	47504800	3.4694701323163195
chr3	47503900	47504900	3.00424710346713
chr3	47504000	47505000	2.763678256608286
chr3	47504100	47505100	2.7556092697978407
chr3	47504200	47505200	2.622763556998676
chr3	47504300	47505300	3.0643924634513087
chr3	47504400	47505400	2.7203858620157044
chr3	47504500	47505500	1.7527513118914655
chr3	47504600	47505600	0.9656963701541008
chr3	47504700	47505700	0.8285105361867797
chr3	47504800	47505800	0.28326728984310584
chr3	47504900	47505900	0.33692847695687445
chr3	47505000	47506000	0.8289161065036273
chr3	47505100	47506100	0.834307904540012
chr3	47505200	47506200	0.8143365982189195
chr3	47505300	47506300	0.5863751106459493
chr3	47505400	47506400	0.5263401013096496
chr3	47505500	47506500	1.0122240028733571
chr3	47505600	47506600	1.7667135070486042
chr3	47505700	47506700	1.6552220588905628
chr3	47505800	47506800	2.2412624015956366
chr3	47505900	47506900	2.3262862479586257
chr3	47506000	47507000	2.2764623887871647
chr3	47506100	47507100	2.5099508536195163
chr3	47506200	47507200	2.9363580520161223
chr3	47506300	47507300	2.81896281970491
chr3	47507400	47508400	1.1601054171565348
chr3	47507500	47508500	1.4732816707732908
chr3	47507600	47508600	1.6812014309584504
chr3	47507700	47508700	1.7615986228407736
chr3	47508800	47509800	0.08406064200431908
chr3	47508900	47509900	0.6318089689451348
chr3	47509000	47510000	0.6750542973248055
chr3	47509100	47510100	0.8494083291975053
chr3	47509200	47510200	1.4412241514672182
chr3	47509300	47510300	1.6505632930481482
chr3	47509400	47510400	1.6303160175747655
chr3	47509500	47510500	1.7429966447590184
chr3	47509600	47510600	2.2673349612873355
chr3	47509700	47510700	2.6264408288421017
chr3	47509800	47510800	2.453634184306788
chr3	47509900	47510900	2.4783617925218904
chr3	47510000	47511000	2.2011208975180194
chr3	47510100	47511100	2.0380513076199067
chr3	47510200	47511200	1.637366881532429
chr3	47510300	47511300	1.5994217456561126
chr3	47510400	47511400	1.4616915720950978
chr3	47510500	47511500	1.3850318924075704
chr3	47510600	47511600	1.070993207400198
chr3	47510700	47511700	1.1922811320694973
chr3	47510800	47511800	2.3613965443410043
chr3	47510900	47511900	1.7934440030393681
chr3	47511000	47512000	1.6421980186800544
chr3	47511100	47512100	1.9460008897784853
chr3	47511200	47512200	2.640403343040869
chr3	47511300	47512300	2.6459670681889484
chr3	47511400	47512400	3.2191972354606366
chr3	47511500	47512500	3.6360775507731207
chr3	47511600	47512600	3.308473694123132
chr3	47511700	47512700	3.00681578140775
chr3	47511800	47512800	1.438576772366123
chr3	47511900	47512900	1.4982665526636825
chr3	47512000	47513000	2.3446767789541996
chr3	47512100	47513100	2.0515292290276905
chr3	47512200	47513200	1.470230196614001
chr3	47512300	47513300	1.2576987958420534
chr3	47512400	47513400	1.245811400987594
chr3	47512500	47513500	0.9560788509018676
chr3	47512600	47513600	0.7350820836836764
chr3	47512700	47513700	0.6052799363061155
chr3	47512800	47513800	1.690796529430895
chr3	47512900	47513900	1.7375168731577233
chr3	47513000	47514000	1.1163437206425533
chr3	47513100	47514100	1.2587391600203717
chr3	47513200	47514200	0.8979317943177171
chr3	47513300	47514300	0.4657205127551245
chr3	47516700	47517700	2.2787094235620144
chr3	47516800	47517800	2.134701745858939
chr3	47517100	47518100	1.3572966611926691
chr3	47517200	47518200	1.2201044638933412
chr3	47517300	47518300	0.7749089630221417
chr3	47517400	47518400	0.3691972831385792
chr3	47519400	47520400	2.7885029575782485
chr3	47519800	47520800	1.1884920868716202
chr3	47519900	47520900	1.1205132287891937
chr3	47520000	47521000	1.0512079029636086
chr3	47520100	47521100	0.8081297217453761
chr3	47520200	47521200	0.7786440403341726
chr3	47520300	47521300	0.8711260283809582
chr3	47520400	47521400	0.8397011561855208
chr3	47520500	47521500	1.184861337966842
chr3	47520600	47521600	1.8520732129648831
chr3	47520700	47521700	1.8331161624917864
chr3	47520800	47521800	2.1334289296294062
chr3	47520900	47521900	2.081933820074956
chr3	47521000	47522000	2.153383682837469
chr3	47521100	47522100	2.4179847470000557
chr3	47521200	47522200	1.9300661172306883
chr3	47521300	47522300	1.4329496929507894
chr3	47521400	47522400	1.0735353148985038
chr3	47521500	47522500	0.2167116196308496
chr3	47521600	47522600	-0.6067656229484597
chr3	47521700	47522700	-0.6056488177447151
chr3	47521800	47522800	-0.7863377819285918
chr3	47521900	47522900	-0.7559660429816326
chr3	47522000	47523000	-0.8499379512501978
chr3	47522100	47523100	-0.7182443245271444
chr3	47522200	47523200	-0.8420736783133803
chr3	47522300	47523300	-1.1698872753803915
chr3	47522900	47523900	1.4140084809601283
chr3	47523000	47524000	2.3983875533969514
chr3	47523100	47524100	1.3308951384709096
chr3	47523200	47524200	1.5262765258615942
chr3	47523300	47524300	1.7386363148374868
chr3	47523400	47524400	1.5049976501946138
chr3	47523500	47524500	1.6614119715624436
chr3	47523600	47524600	1.4323662439248626
chr3	47523700	47524700	1.7971854879218123
chr3	47523800	47524800	1.0438947700253305
chr3	47523900	47524900	0.4672097522111989
chr3	47524000	47525000	0.12552409870096826
chr3	47524100	47525100	1.065948612256582
chr3	47524200	47525200	1.3804516418803234
chr3	47524300	47525300	1.221103023040516
chr3	47524400	47525400	1.505058067633048
chr3	47524500	47525500	1.25133958995174
chr3	47525600	47526600	0.4925318205242326
chr3	47525700	47526700	0.7317659234633822
chr3	47527000	47528000	0.7889373076388587
chr3	47528100	47529100	1.8695275668512088
chr3	47528200	47529200	1.3346301277745174
chr3	47530300	47531300	1.6366640933608363
chr3	47530400	47531400	1.8424729446060983
chr3	47530500	47531500	1.490545905139738
chr3	47530600	47531600	1.9069019906209568
chr3	47530700	47531700	2.07079784582556
chr3	47530800	47531800	2.0869923110709583
chr3	47531900	47532900	1.8759906268083641
chr3	47532000	47533000	1.6029231924189746
chr3	47532100	47533100	1.7724881508359407
chr3	47532200	47533200	2.0678902098597733
chr3	47532300	47533300	2.469369805656396
chr3	47532400	47533400	1.8444226493520133
chr3	47532500	47533500	1.740205818115338
chr3	47532600	47533600	1.82758210737216
chr3	47532700	47533700	1.6766420241262845
chr3	47532800	47533800	1.4629147920154757
chr3	47532900	47533900	1.2577933757665791
chr3	47533000	47534000	1.1000671531286648
chr3	47533100	47534100	0.7866318849188794
chr3	47533200	47534200	0.6661045983686701
chr3	47533300	47534300	0.529025477463789
chr3	47533400	47534400	1.377336998616716
chr3	47533500	47534500	0.9260690441321422
chr3	47533600	47534600	1.4219867577779015
chr3	47533700	47534700	1.2769322380359227
chr3	47533800	47534800	1.320552946541443
chr3	47533900	47534900	1.702569970388842
chr3	47534000	47535000	1.5574665156331773
chr3	47534100	47535100	1.6302717043993393
chr3	47534200	47535200	1.5483145510402119
chr3	47534300	47535300	1.4446671970427272
chr3	47534400	47535400	1.7253430301785868
chr3	47534500	47535500	2.0025241318123808
chr3	47534600	47535600	1.5086597499003784
chr3	47534700	47535700	1.631571179612037
chr3	47534800	47535800	1.6569522468090363
chr3	47535900	47536900	2.805929238191192
chr3	47536000	47537000	2.420876417879529
chr3	47536100	47537100	2.4194471732608966
chr3	47536200	47537200	3.1238155251062696
chr3	47536300	47537300	3.525085052923861
chr3	47536400	47537400	2.9020912868347577
chr3	47536500	47537500	2.905423868294208
chr3	47536600	47537600	2.0156011234094184
chr3	47536700	47537700	2.2104810842568408
chr3	47536800	47537800	2.277170546849076
chr3	47536900	47537900	2.2317158185142665
chr3	47537000	47538000	2.4546963807870625
chr3	47537100	47538100	2.623041707898268
chr3	47537200	47538200	1.9560839136488488
chr3	47537300	47538300	1.6168130784724504
chr3	47537400	47538400	1.5697830196724796
chr3	47537500	47538500	1.5212075270653205
chr3	47537600	47538600	1.9434563097395128
chr3	47537700	47538700	1.5029153490627143
chr3	47537800	47538800	1.3052143924257444
chr3	47537900	47538900	0.8990476624325894
chr3	47538000	47539000	0.8821388874730192
chr3	47538100	47539100	0.3830391399011183
chr3	47540400	47541400	0.9840191659887232
chr3	47540500	47541500	1.343705088762122
chr3	47540600	47541600	1.9093882890981453
chr3	47540700	47541700	1.864394482316988
chr3	47540800	47541800	2.2324715988346155
chr3	47540900	47541900	2.490895320352037
chr3	47541000	47542000	2.714837383655026
chr3	47541100	47542100	2.66016692289452
chr3	47541200	47542200	3.164649071654662
chr3	47541300	47542300	3.926452550384678
chr3	47541400	47542400	3.3750640023127585
chr3	47541500	47542500	3.5426116127189258
chr3	47541600	47542600	3.2708908239878505
chr3	47541700	47542700	3.786106192813477
chr3	47541800	47542800	3.590786119773382
chr3	47541900	47542900	3.761659416466071
chr3	47542000	47543000	3.6363592186855755
chr3	47542100	47543100	3.6310043953294224
chr3	47542200	47543200	3.493830981222952
chr3	47542300	47543300	3.340170172641203
chr3	47542400	47543400	3.1079707332687105
chr3	47542500	47543500	2.803108207861889
chr3	47542600	47543600	2.4717718246507805
chr3	47542700	47543700	1.6273707454093191
chr3	47542800	47543800	1.3884061941112122
chr3	47542900	47543900	0.6001891448687722
chr3	47543000	47544000	0.6578492196894646
chr3	47543100	47544100	0.5744375263740241
chr3	47543200	47544200	0.6186247710465683
chr3	47543300	47544300	0.7040877208002543
chr3	47543400	47544400	0.6397734515459177
chr3	47543500	47544500	0.9985878643086532
chr3	47543600	47544600	0.6057943100428378
chr3	47543700	47544700	0.8683006944526265
chr3	47543800	47544800	0.8269011972806896
chr3	47543900	47544900	1.928188516415984
chr3	47544000	47545000	1.9841240980818022
chr3	47544100	47545100	1.844830727509707
chr3	47544200	47545200	2.0381241521061537
chr3	47544300	47545300	1.1435202778361278
chr3	47544400	47545400	1.5180954354864118
chr3	47544500	47545500	1.2603341771206946
chr3	47544600	47545600	1.7306871282919023
chr3	47544700	47545700	1.8370909475128467
chr3	47544800	47545800	1.4333052523306078
chr3	47544900	47545900	1.128311440675683
chr3	47545000	47546000	0.800587153686611
chr3	47545100	47546100	0.5101954504254648
chr3	47545200	47546200	-0.11828677802437106
chr3	47545300	47546300	1.2602041825157355
chr3	47545400	47546400	0.8221824725553659
chr3	47545500	47546500	0.7450305612382904
chr3	47545600	47546600	0.5828894433481921
chr3	47545700	47546700	0.10657479357992107
chr3	47545800	47546800	0.4865036432280624
chr3	47545900	47546900	-0.35032485683573383
chr3	47546000	47547000	-0.29279491786772033
chr3	47547300	47548300	0.6135840095991023
chr3	47547400	47548400	0.5504680972380525
chr3	47547500	47548500	0.6615825487964554
chr3	47547600	47548600	-0.03267088554699925
chr3	47547700	47548700	-0.3444720956015277
chr3	47548700	47549700	0.5962435047271508
chr3	47548800	47549800	0.4550059014315197
chr3	47548900	47549900	0.9928327703610949
chr3	47550800	47551800	0.9298540111216388
chr3	47550900	47551900	0.9706633042844548
chr3	47551000	47552000	1.340660281926473
chr3	47551100	47552100	0.7648711581536555
chr3	47551200	47552200	0.04740137000083442
chr3	47551300	47552300	0.07184649835801678
chr3	47551400	47552400	0.5402379334324189
chr3	47551500	47552500	0.6710585516668343
chr3	47551600	47552600	0.7001076371625437
chr3	47551700	47552700	0.7399895743761914
chr3	47551800	47552800	0.6251415678807445
chr3	47551900	47552900	0.5173404908696623
chr3	47552000	47553000	0.28158314490504843
chr3	47552100	47553100	0.9976354814868422
chr3	47554100	47555100	1.13464946395509
chr3	47554200	47555200	1.2271144136398149
chr3	47554300	47555300	1.6943285258027878
chr3	47554400	47555400	1.8159023156735927
chr3	47554500	47555500	1.7517386720787664
chr3	47554600	47555600	1.7570592882785958
chr3	47554700	47555700	1.4108981933743674
chr3	47554800	47555800	2.022787462923879
chr3	47554900	47555900	2.2892835941768848
chr3	47555000	47556000	1.9662735200315808
chr3	47555100	47556100	1.8870939881215518
chr3	47555200	47556200	1.6973614623081332
chr3	47555300	47556300	1.4005018245389305
chr3	47555400	47556400	1.411508861223244
chr3	47555500	47556500	0.8704713478263828
chr3	47555600	47556600	0.9535892054769224
chr3	47555700	47556700	1.5000771738488132
chr3	47555800	47556800	1.1947941058749822
chr3	47555900	47556900	1.0854974697383366
chr3	47556000	47557000	1.1434783109440452
chr3	47556100	47557100	0.5583266802669674
chr3	47556200	47557200	1.0646659419856859
chr3	47556300	47557300	1.2016523685520362
chr3	47556400	47557400	0.9562073327544598
chr3	47556500	47557500	1.4200438220733456
chr3	47556600	47557600	1.5538126404437569
chr3	47556700	47557700	1.2679963366551572
chr3	47557500	47558500	0.25161023849004754
chr3	47557600	47558600	0.09883632825345368
chr3	47557700	47558700	0.4535903167787631
chr3	47557800	47558800	0.3823468545415613
chr3	47557900	47558900	1.208161446926184
chr3	47558000	47559000	1.0250909958886019
chr3	47558100	47559100	1.3203826800032608
chr3	47558200	47559200	1.2394822296096255
chr3	47558300	47559300	0.8832246202716938
chr3	47559500	47560500	2.090634114500626
chr3	47559600	47560600	2.003018558538381
chr3	47559700	47560700	1.8828518050325056
chr3	47559800	47560800	1.5692561979539263
chr3	47559900	47560900	1.3327525785546894
chr3	47560000	47561000	1.4450407790162771
chr3	47560100	47561100	1.6855318842010028
chr3	47560200	47561200	1.6206252447543146
chr3	47560300	47561300	0.8464349042867775
chr3	47560400	47561400	0.8521234861715404
chr3	47560500	47561500	1.809806867371544
chr3	47560600	47561600	2.295801096201485
chr3	47560700	47561700	2.7624378457125505
chr3	47560800	47561800	2.444356481310186
chr3	47560900	47561900	2.847737552539879
chr3	47561000	47562000	2.6552032555311205
chr3	47561100	47562100	2.0291906584023818
chr3	47561200	47562200	1.6900478828256444
chr3	47561300	47562300	1.930124123953526
chr3	47561400	47562400	1.9490791085232544
chr3	47561500	47562500	2.089632489941484
chr3	47561600	47562600	1.5632569455917664
chr3	47561700	47562700	1.1139451324594671
chr3	47561800	47562800	0.02656919741140099
chr3	47561900	47562900	-0.4639758629950917
chr3	47562000	47563000	-0.7052878495738198
chr3	47562100	47563100	-0.7285679986451224
chr3	47562200	47563200	-0.8692712435383614
chr3	47562300	47563300	-0.4422824004123799
chr3	47562400	47563400	-0.4549743629894583
chr3	47562500	47563500	-0.7366102077780201
chr3	47562600	47563600	-1.1790391166783172
chr3	47562700	47563700	-1.5725965228217849
chr3	47562800	47563800	0.19884734045258728
chr3	47562900	47563900	0.4419945183332468
chr3	47563000	47564000	0.4211480027944329
chr3	47563100	47564100	0.6299162165040624
chr3	47563200	47564200	0.6969987667541243
chr3	47563300	47564300	0.29726307347738185
chr3	47563400	47564400	0.3870064561936741
chr3	47563500	47564500	-0.17064581078637325
chr3	47563600	47564600	0.3644704021232035
chr3	47563700	47564700	0.17552174235433107
chr3	47563800	47564800	-0.2989700704221104
chr3	47563900	47564900	-0.26196416976711684
chr3	47564000	47565000	-0.5372291352082478
chr3	47564100	47565100	-0.5628693057607713
chr3	47564200	47565200	0.15059875947138532
chr3	47564300	47565300	0.6416264265789758
chr3	47564400	47565400	0.6177421420643588
chr3	47564500	47565500	0.9352132973819722
chr3	47564600	47565600	1.0132852641304115
chr3	47564700	47565700	1.4795290959360203
chr3	47564800	47565800	1.7744086525405325
chr3	47564900	47565900	1.8872822618974725
chr3	47565000	47566000	2.346443499788663
chr3	47565100	47566100	2.5213424928849526
chr3	47565200	47566200	1.7392723573164712
chr3	47565300	47566300	1.6968141901342173
chr3	47565400	47566400	1.8361611874560884
chr3	47565500	47566500	2.0103521103557185
chr3	47565600	47566600	1.5828063105654964
chr3	47565700	47566700	1.4000479095455152
chr3	47565800	47566800	1.0289733821985902
chr3	47565900	47566900	0.7235407039704483
chr3	47566000	47567000	1.078246381364823
chr3	47566100	47567100	0.5407405172621075
chr3	47566200	47567200	0.7042573954034965
chr3	47566300	47567300	0.7223841128908906
chr3	47566400	47567400	0.6523038621660321
chr3	47566500	47567500	0.6329921657866105
chr3	47566600	47567600	0.6101328685098516
chr3	47566700	47567700	0.7603246117252191
chr3	47566800	47567800	0.8230654953384561
chr3	47566900	47567900	0.8369445240645215
chr3	47567000	47568000	0.3411808035630103
chr3	47567100	47568100	0.2513526662992012
chr3	47567200	47568200	0.3597630690951651
chr3	47567300	47568300	0.234256792347926
chr3	47567400	47568400	0.13856301767649004
chr3	47567500	47568500	0.5466071040226943
chr3	47567600	47568600	0.7975372905673975
chr3	47567700	47568700	1.1183216386677246
chr3	47567800	47568800	0.7699111799649194
chr3	47567900	47568900	0.9924402375155756
chr3	47568000	47569000	1.1739243991030417
chr3	47568100	47569100	1.9623990842834964
chr3	47568200	47569200	1.293649055702799
chr3	47568300	47569300	1.6253686509027014
chr3	47568400	47569400	2.068691712632189
chr3	47568500	47569500	1.838465711326168
chr3	47568600	47569600	1.9351747474226129
chr3	47568700	47569700	1.5348788292846742
chr3	47570600	47571600	2.095231140319652
chr3	47570700	47571700	2.3826859972889074
chr3	47570800	47571800	2.19480394246032
chr3	47570900	47571900	2.0949140719860466
chr3	47571000	47572000	1.9395649834907893
chr3	47571100	47572100	2.22402399060936
chr3	47571200	47572200	2.6488079830917104
chr3	47571300	47572300	2.7561432962724117
chr3	47571400	47572400	3.061891023523103
chr3	47571500	47572500	4.029446067135405
chr3	47571600	47572600	3.4409069603482267
chr3	47571700	47572700	3.231776432441363
chr3	47571800	47572800	4.152728021833084
chr3	47571900	47572900	4.963088858414792
chr3	47572000	47573000	4.494689414772783
chr3	47572100	47573100	4.625594534896264
chr3	47572200	47573200	4.375642032148102
chr3	47572300	47573300	4.022483127324694
chr3	47572400	47573400	3.61020182345675
chr3	47572500	47573500	2.7700618562281947
chr3	47572600	47573600	3.2806609653501893
chr3	47572700	47573700	2.869698256375408
chr3	47572800	47573800	1.8718038585442365
chr3	47572900	47573900	1.3685811155345602
chr3	47573000	47574000	2.016196791793647
chr3	47573100	47574100	1.6368858920892206
chr3	47573200	47574200	1.8399055208069868
chr3	47573300	47574300	2.014870110786962
chr3	47573400	47574400	2.146896247384308
chr3	47573500	47574500	2.4188323476710107
chr3	47573600	47574600	2.2796856746705254
chr3	47573700	47574700	2.43188358130981
chr3	47573800	47574800	2.0062406528797267
chr3	47573900	47574900	2.111185588785544
chr3	47574000	47575000	1.7578253918839386
chr3	47574100	47575100	2.0760811333982137
chr3	47574200	47575200	2.3897415696245625
chr3	47574300	47575300	1.877808434307316
chr3	47574400	47575400	2.165536491790193
chr3	47574500	47575500	2.2467138462522995
chr3	47574600	47575600	1.8161817914023963
chr3	47574700	47575700	2.2663182412119256
chr3	47574800	47575800	2.5994910883015367
chr3	47574900	47575900	2.186503241626218
chr3	47576500	47577500	3.0778954892884283
chr3	47576600	47577600	3.3326456371361712
chr3	47576700	47577700	3.997068998587829
chr3	47576800	47577800	5.05166725899863
chr3	47576900	47577900	4.616934025127837
chr3	47577000	47578000	4.7185257742866495
chr3	47577100	47578100	4.743109295287146
chr3	47577200	47578200	4.925997133986182
chr3	47577300	47578300	4.248707001630435
chr3	47577400	47578400	3.7931613939685977
chr3	47577500	47578500	2.9162315744320955
chr3	47577600	47578600	2.917906695395525
chr3	47577700	47578700	4.273971855172483
chr3	47577800	47578800	4.43910045653316
chr3	47577900	47578900	5.172186437529655
chr3	47578000	47579000	5.952212082030404
chr3	47578100	47579100	5.798351029497286
chr3	47578200	47579200	6.1779474433196615
chr3	47578300	47579300	6.352264030343503
chr3	47578400	47579400	7.125320839938798
chr3	47578500	47579500	7.361975291446368
chr3	47578600	47579600	7.177336558290747
chr3	47578700	47579700	6.479158226535131
chr3	47578800	47579800	6.2077173186386325
chr3	47578900	47579900	5.0574932405164414
chr3	47579000	47580000	4.249011143993893
chr3	47579100	47580100	4.288265223242672
chr3	47579200	47580200	3.804817631054127
chr3	47579300	47580300	3.967325326601892
chr3	47579400	47580400	2.8865068090092967
chr3	47579500	47580500	2.5019184024224894
chr3	47579600	47580600	2.414771817650676
chr3	47579700	47580700	2.721540007702162
chr3	47579800	47580800	2.887574716126837
chr3	47579900	47580900	2.8239987614855084
chr3	47580000	47581000	3.0765815924039996
chr3	47580100	47581100	2.7960018193877563
chr3	47580200	47581200	2.6360973164762966
chr3	47580300	47581300	2.3910619935119493
chr3	47580400	47581400	2.662080501139215
chr3	47580500	47581500	2.817417521954141
chr3	47580600	47581600	3.0269093255893345
chr3	47580700	47581700	2.4789841209165733
chr3	47580800	47581800	2.818861810481309
chr3	47580900	47581900	3.575616296525116
chr3	47581000	47582000	3.5118431195655404
chr3	47581100	47582100	3.864655247986679
chr3	47581200	47582200	3.7987738369172255
chr3	47581300	47582300	3.3814273035308986
chr3	47581400	47582400	3.319880949690828
chr3	47581500	47582500	3.3849949429703488
chr3	47581600	47582600	3.624649284019937
chr3	47581700	47582700	3.4257584656558757
chr3	47581800	47582800	3.4349015785815715
chr3	47581900	47582900	2.718806754744699
chr3	47582000	47583000	1.9597496026347307
chr3	47582100	47583100	1.5188607564344698
chr3	47582200	47583200	1.5472291203723103
chr3	47582300	47583300	1.8575306056242389
chr3	47582400	47583400	1.3873977792812011
chr3	47582500	47583500	0.6680805212594171
chr3	47582600	47583600	0.14173170365032453
chr3	47582700	47583700	0.17780762818994722
chr3	47582800	47583800	0.01761269289892139
chr3	47582900	47583900	0.4544662803698504
chr3	47583000	47584000	0.6259845548840715
chr3	47583100	47584100	1.287789807693174
chr3	47583200	47584200	0.9500551427675301
chr3	47583300	47584300	0.5312334765976658
chr3	47583400	47584400	0.5023291540008226
chr3	47583500	47584500	0.7520397066889771
chr3	47583600	47584600	1.0060094687505634
chr3	47583700	47584700	0.7883930041814735
chr3	47583800	47584800	0.5560586441518439
chr3	47583900	47584900	-0.04298067680701575
chr3	47584000	47585000	0.12253930648768369
chr3	47584100	47585100	-0.8038126065690909
chr3	47584200	47585200	-0.730374708701667
chr3	47584300	47585300	-0.19271138989801176
chr3	47584400	47585400	0.838998895493975
chr3	47584500	47585500	0.6762673041384616
chr3	47584600	47585600	0.4416713947389841
chr3	47584700	47585700	0.7709945262084494
chr3	47584800	47585800	1.1400408536751103
chr3	47584900	47585900	1.844374967841784
chr3	47585000	47586000	2.3036732487583658
chr3	47585100	47586100	1.9629921218706907
chr3	47585200	47586200	2.3385199305222124
chr3	47585300	47586300	1.9123284430562253
chr3	47585400	47586400	1.0690776757381195
chr3	47585500	47586500	1.5465230634060947
chr3	47585600	47586600	1.7333027662233809
chr3	47585700	47586700	2.3096961434024847
chr3	47585800	47586800	2.4808855475431018
chr3	47585900	47586900	1.6808664579060504
chr3	47586000	47587000	1.3335377452361536
chr3	47586100	47587100	2.0499942075804314
chr3	47586200	47587200	1.6796428778490031
chr3	47586300	47587300	1.6286579216268386
chr3	47586400	47587400	2.071687248912858
chr3	47586500	47587500	1.806615834658735
chr3	47586600	47587600	2.524981930279824
chr3	47586700	47587700	1.6767992353405514
chr3	47586800	47587800	0.583356199310968
chr3	47586900	47587900	0.3673990606664273
chr3	47587000	47588000	0.7186720925649952
chr3	47587100	47588100	0.6391972185736176
chr3	47587200	47588200	0.9282041104891608
chr3	47587300	47588300	1.4134664147943174
chr3	47587400	47588400	0.8430818488231147
chr3	47587500	47588500	0.7671703978777773
chr3	47587600	47588600	0.04613046493162783
chr3	47588800	47589800	0.7846644344757011
chr3	47588900	47589900	0.8421156835604672
chr3	47589000	47590000	1.2420521059062697
chr3	47589100	47590100	0.9508271602377087
chr3	47589200	47590200	1.3058287959273769
chr3	47589300	47590300	1.6647216063481582
chr3	47589400	47590400	1.2127304306920297
chr3	47589500	47590500	1.5071337784026713
chr3	47589600	47590600	1.5251755422818132
chr3	47589700	47590700	1.139968279082288
chr3	47589800	47590800	2.0252311127582145
chr3	47589900	47590900	1.8440309594985973
chr3	47590000	47591000	1.210264773170621
chr3	47590100	47591100	1.8792327088686944
chr3	47590200	47591200	1.6025896618206494
chr3	47590300	47591300	1.5799468665384748
chr3	47590400	47591400	1.6291367431710586
chr3	47590500	47591500	1.3843583601841336
chr3	47590600	47591600	2.092034569772152
chr3	47590700	47591700	2.8496117920307737
chr3	47590800	47591800	2.945727971498064
chr3	47590900	47591900	3.143243376459607
chr3	47591000	47592000	3.359831789934254
chr3	47591100	47592100	2.648876906772018
chr3	47591200	47592200	2.823165646895005
chr3	47591300	47592300	2.2591596480987524
chr3	47591400	47592400	2.7540111916545245
chr3	47591500	47592500	3.1285984435546035
chr3	47591600	47592600	2.5684032340046934
chr3	47591700	47592700	1.9536817418059191
chr3	47591800	47592800	1.5064531104817989
chr3	47592900	47593900	1.3732048777511114
chr3	47593000	47594000	1.2803792592543541
chr3	47593100	47594100	1.1789345124808728
chr3	47593300	47594300	0.9391805042738972
chr3	47593400	47594400	0.94786735681657
chr3	47593500	47594500	-0.05740001157540346
chr3	47593600	47594600	0.4175657221732721
chr3	47593700	47594700	0.18501578112087988
chr3	47593800	47594800	0.15172630427326747
chr3	47593900	47594900	0.062366690219786025
chr3	47594000	47595000	-0.01342463307444092
chr3	47594100	47595100	-0.4614499377380584
chr3	47594200	47595200	-0.4673004413833344
chr3	47594300	47595300	-0.5601665063181203
chr3	47594400	47595400	-1.2662987084013813
chr3	47594500	47595500	-0.526036142768315
chr3	47594600	47595600	-0.2909292165917968
chr3	47594700	47595700	-0.3223451485054181
chr3	47594800	47595800	-0.356868071915564
chr3	47594900	47595900	-0.3351794222224221
chr3	47595000	47596000	-0.4192190151816624
chr3	47596600	47597600	0.8947415108624966
chr3	47596700	47597700	1.3122434754608454
chr3	47596800	47597800	1.7125196745394051
chr3	47596900	47597900	1.618570662364194
chr3	47597000	47598000	1.5810136972225741
chr3	47597100	47598100	0.9944488380279756
chr3	47597200	47598200	0.33323481302602465
chr3	47597300	47598300	-0.0644185886200796
chr3	47597400	47598400	0.2029161778934492
chr3	47597500	47598500	0.33630446874492026
chr3	47597600	47598600	0.5176294489674003
chr3	47597700	47598700	0.08276186267646013
chr3	47597800	47598800	-0.13057353936481084
chr3	47598900	47599900	0.173916067982038
chr3	47599000	47600000	-0.860213554589679
chr3	47599100	47600100	-0.8282285796521414
chr3	47599200	47600200	-0.452085765343278
chr3	47599300	47600300	-0.5638672075530267
chr3	47599400	47600400	-0.03579860500009032
chr3	47599500	47600500	-0.3648483659050608
chr3	47599600	47600600	-0.5903357522620323
chr3	47599700	47600700	-1.347024507045524
chr3	47599800	47600800	-1.4533468809237458
chr3	47599900	47600900	-1.4844937504950586
chr3	47600000	47601000	-0.7124103782154245
chr3	47601100	47602100	-0.5692455292852026
chr3	47601200	47602200	-1.0502587733129256
chr3	47601300	47602300	-1.201795415757669
chr3	47601400	47602400	-0.7203281476503449
chr3	47601500	47602500	-0.4799524477123677
chr3	47601600	47602600	-0.2479700954493873
chr3	47601700	47602700	-0.3389533788224845
chr3	47601800	47602800	-0.6586671157549396
chr3	47601900	47602900	-0.6638717135976415
chr3	47602000	47603000	-0.43850403220933776
chr3	47602100	47603100	-0.3640712313576734
chr3	47602200	47603200	0.047393888744120205
chr3	47602300	47603300	-0.14826011951182153
chr3	47602400	47603400	-0.7339812528315359
chr3	47602500	47603500	-0.5544362846318045
chr3	47602600	47603600	-0.18762122670754056
chr3	47602700	47603700	-0.2096105001090965
chr3	47602800	47603800	0.39326310467471776
chr3	47602900	47603900	0.4913849416038609
chr3	47603000	47604000	0.3608411446712832
chr3	47603100	47604100	0.4973260301352795
chr3	47603200	47604200	0.4599744395059141
chr3	47603300	47604300	0.9519786813812824
chr3	47603400	47604400	1.4010914616393548
chr3	47603500	47604500	1.0027333023244116
chr3	47603600	47604600	0.6672750862217716
chr3	47603700	47604700	0.639066547715281
chr3	47604800	47605800	0.5224032892772135
chr3	47604900	47605900	-0.2243008545813185
chr3	47605000	47606000	0.3597421547650371
chr3	47605100	47606100	0.5223801888096313
chr3	47605200	47606200	0.3477129392873917
chr3	47605300	47606300	0.5439715101306873
chr3	47605400	47606400	0.9266054648068359
chr3	47605500	47606500	0.7160085235101935
chr3	47605600	47606600	0.9037705550890932
chr3	47605700	47606700	0.3693781081595047
chr3	47605800	47606800	0.6121133235712776
chr3	47606000	47607000	0.9624939281386576
chr3	47606100	47607100	0.7747509819023284
chr3	47606200	47607200	0.4891074156912035
chr3	47606300	47607300	0.4928432838934882
chr3	47606400	47607400	0.2334585368984209
chr3	47606500	47607500	0.5244847907421869
chr3	47606600	47607600	0.4139086732039041
chr3	47606700	47607700	0.528549801331078
chr3	47606800	47607800	0.06882555823709369
chr3	47606900	47607900	-0.2206908421907981
chr3	47607000	47608000	-0.7437228889295892
chr3	47607100	47608100	0.0678000062231746
chr3	47607200	47608200	0.5344477206076502
chr3	47607300	47608300	0.4141872665089456
chr3	47607400	47608400	0.4340444979807889
chr3	47607500	47608500	0.393340389071894
chr3	47607600	47608600	0.4564712225148962
chr3	47607700	47608700	0.6323641652696335
chr3	47607800	47608800	1.0977887103419144
chr3	47607900	47608900	1.4371569837761609
chr3	47608000	47609000	1.9380020845621428
chr3	47608100	47609100	0.3896837526803018
chr3	47608200	47609200	-0.6599758318925611
chr3	47608300	47609300	-0.5463174350397334
chr3	47608400	47609400	0.06275167333971969
chr3	47608900	47609900	-0.2380636087187492
chr3	47609000	47610000	0.004449035175954926
chr3	47609100	47610100	0.09926249234989867
chr3	47609200	47610200	0.6752478806387439
chr3	47609300	47610300	1.7434839827693944
chr3	47609400	47610400	1.3208444421086545
chr3	47609500	47610500	1.5609036125124218
chr3	47609600	47610600	2.1193769528054163
chr3	47609700	47610700	1.7304962658475778
chr3	47609800	47610800	2.1359089117599424
chr3	47609900	47610900	2.254368312338783
chr3	47610000	47611000	2.1638101463474557
chr3	47610100	47611100	2.077745078331686
chr3	47610200	47611200	2.2322587358712864
chr3	47610300	47611300	1.3122466650425082
chr3	47610400	47611400	1.0874044079792462
chr3	47610500	47611500	0.7683003347152286
chr3	47610600	47611600	0.473118569968521
chr3	47610700	47611700	0.4356530375841279
chr3	47610800	47611800	0.3735746210393369
chr3	47610900	47611900	0.8456244679937581
chr3	47611000	47612000	0.9821100983059479
chr3	47611100	47612100	1.7824447474491187
chr3	47611200	47612200	1.0696921349984374
chr3	47611300	47612300	0.8871323014522822
chr3	47611400	47612400	0.9028126299074074
chr3	47611500	47612500	1.0272056550491009
chr3	47611600	47612600	1.0127730952142255
chr3	47611700	47612700	1.3189857605951167
chr3	47611800	47612800	1.0008885432629084
chr3	47611900	47612900	1.2858742716332006
chr3	47612000	47613000	1.1289855156177155
chr3	47612100	47613100	0.7211043759952981
chr3	47612200	47613200	0.8972433691983703
chr3	47612300	47613300	1.2486602542853729
chr3	47612400	47613400	1.7368826213551771
chr3	47612500	47613500	1.933375970571089
chr3	47612600	47613600	1.5729042460600415
chr3	47612700	47613700	1.4974062886877442
chr3	47612800	47613800	1.8047940330304435
chr3	47612900	47613900	1.4567581010124226
chr3	47613000	47614000	1.4236363531339649
chr3	47613100	47614100	0.528556439685864
chr3	47613200	47614200	0.8510993485221069
chr3	47613300	47614300	0.5035527437127584
chr3	47613400	47614400	0.14735310023691253
chr3	47613500	47614500	0.6821957593894383
chr3	47613600	47614600	0.8784345843740208
chr3	47613700	47614700	0.663377366392912
chr3	47613800	47614800	0.3614803028084931
chr3	47613900	47614900	0.3613137216442956
chr3	47614000	47615000	0.36373756584122074
chr3	47614100	47615100	1.066909280010484
chr3	47614200	47615200	0.8484068819272956
chr3	47614300	47615300	0.7373769638888462
chr3	47614400	47615400	0.9921679293712096
chr3	47614500	47615500	0.5919023221558342
chr3	47614600	47615600	0.3896667215153039
chr3	47614700	47615700	0.5161946042238776
chr3	47614800	47615800	0.7644798550462457
chr3	47614900	47615900	0.623443740047582
chr3	47615000	47616000	0.9286717386275033
chr3	47615100	47616100	0.3442546759218173
chr3	47615200	47616200	0.5719994149556006
chr3	47615300	47616300	0.8229074756946421
chr3	47615400	47616400	0.4979465771678565
chr3	47615500	47616500	0.8213533250430483
chr3	47615600	47616600	0.9753054972971986
chr3	47615700	47616700	1.2239674044450015
chr3	47615800	47616800	1.792455343158203
chr3	47615900	47616900	2.115693595897101
chr3	47616000	47617000	1.3069324031753975
chr3	47616100	47617100	1.9695661081609448
chr3	47616200	47617200	2.435781287906569
chr3	47616300	47617300	2.1899414305541685
chr3	47616400	47617400	1.8927214719069856
chr3	47616500	47617500	1.5476465877758503
chr3	47616600	47617600	1.384037822619122
chr3	47616700	47617700	1.226085316101347
chr3	47616800	47617800	0.661106022796772
chr3	47616900	47617900	0.13570974962739712
chr3	47617000	47618000	0.2795978892118109
chr3	47617100	47618100	-0.04936729124050252
chr3	47617200	47618200	-0.07640089804958908
chr3	47617300	47618300	-0.4634588489693405
chr3	47617400	47618400	0.1472606300785691
chr3	47617500	47618500	0.2226276008123597
chr3	47617600	47618600	0.28323454424855976
chr3	47617700	47618700	0.22458071639819432
chr3	47617800	47618800	-0.7289877956308851
chr3	47617900	47618900	-0.3055934511654562
chr3	47618000	47619000	0.22397650096303554
chr3	47618100	47619100	0.4980625397089914
chr3	47618200	47619200	-0.188156982742747
chr3	47618300	47619300	0.17096190335610215
chr3	47618400	47619400	0.09486415375287564
chr3	47618500	47619500	0.15175976022905194
chr3	47618600	47619600	0.030229508549192888
chr3	47618700	47619700	0.2310017069710955
chr3	47618800	47619800	1.8237690614795143
chr3	47618900	47619900	1.7884117545307283
chr3	47619000	47620000	1.7722757381565821
chr3	47619100	47620100	1.4961998827995846
chr3	47619200	47620200	1.4037329033336827
chr3	47619300	47620300	1.3727602491739352
chr3	47619400	47620400	1.5730905381212181
chr3	47619500	47620500	1.7398377322936385
chr3	47619600	47620600	2.3591490544586926
chr3	47619700	47620700	2.338444956430962
chr3	47619800	47620800	1.9798711932673885
chr3	47619900	47620900	1.3295634404246293
chr3	47620000	47621000	1.528904208802652
chr3	47620100	47621100	1.548963333968556
chr3	47620200	47621200	1.7631128366804645
chr3	47621400	47622400	1.7847487927815635
chr3	47621500	47622500	2.3351107167099654
chr3	47621600	47622600	2.31851474643384
chr3	47621700	47622700	2.445585255749444
chr3	47621800	47622800	2.3618517688234237
chr3	47621900	47622900	2.358051401588918
chr3	47622000	47623000	1.9932384585883889
chr3	47622100	47623100	1.7728973607831269
chr3	47623400	47624400	-0.4463203678270411
chr3	47623500	47624500	-0.3148258306358262
chr3	47623600	47624600	-0.7463457505640374
chr3	47623700	47624700	-0.4468045874600446
chr3	47623800	47624800	-0.042448933448911694
chr3	47624900	47625900	0.15932220885259454
chr3	47625000	47626000	0.0057938721607262945
chr3	47625100	47626100	-0.3242813844691095
chr3	47625200	47626200	-0.4773861764305046
chr3	47625300	47626300	-0.12892722126074438
chr3	47625900	47626900	0.43803903582862974
chr3	47626000	47627000	0.30718639607361153
chr3	47626100	47627100	0.7472264452064987
chr3	47626200	47627200	0.619553842632861
chr3	47626300	47627300	0.6010398224940451
chr3	47626400	47627400	0.11720083385609087
chr3	47626500	47627500	-0.2910373474747316
chr3	47626600	47627600	-0.3953356013066907
chr3	47626700	47627700	-0.13325910132776447
chr3	47626800	47627800	-0.051504202112036684
chr3	47626900	47627900	0.0728250561220686
chr3	47627000	47628000	0.21429760677722842
chr3	47627100	47628100	-0.17174035460835646
chr3	47627200	47628200	-0.11150222795975044
chr3	47627300	47628300	-0.32299607626331905
chr3	47627400	47628400	0.6297588786262817
chr3	47627500	47628500	0.5717878801927239
chr3	47627600	47628600	0.6647749215772931
chr3	47627700	47628700	0.7874455454463039
chr3	47627800	47628800	0.4114218214321324
chr3	47627900	47628900	0.6607604595576406
chr3	47628000	47629000	0.13378614344137002
chr3	47628100	47629100	0.2777202445936074
chr3	47628200	47629200	-0.10053506243008688
chr3	47628300	47629300	-0.2483581318675185
chr3	47628400	47629400	-0.7577630059410118
chr3	47628500	47629500	-0.6295389676156676
chr3	47628600	47629600	-0.8617096087874169
chr3	47628700	47629700	-1.1241579149578032
chr3	47628800	47629800	-0.4914427522343786
chr3	47628900	47629900	-1.077652972840217
chr3	47629600	47630600	1.1229511960041203
chr3	47629700	47630700	1.8423364393380104
chr3	47629800	47630800	1.9891296463717287
chr3	47629900	47630900	1.5340318158758888
chr3	47630000	47631000	1.9816764653063679
chr3	47630100	47631100	1.9107337507366813
chr3	47630200	47631200	1.7753304232065834
chr3	47630300	47631300	1.77614874827861
chr3	47630400	47631400	1.3422964846617431
chr3	47630500	47631500	1.9623616291587649
chr3	47630600	47631600	1.0477160491410205
chr3	47630700	47631700	0.8487218757663504
chr3	47630800	47631800	0.3977858870732252
chr3	47630900	47631900	0.2290545235972301
chr3	47631000	47632000	0.23843840265664698
chr3	47631100	47632100	0.9857861265559528
chr3	47631200	47632200	0.2508692969669915
chr3	47631300	47632300	0.022191130920440217
chr3	47631400	47632400	-0.18528112369845712
chr3	47631500	47632500	-0.25284839607996185
chr3	47631600	47632600	0.4906498870831527
chr3	47631700	47632700	0.3643377550494578
chr3	47631800	47632800	0.5699653768818856
chr3	47631900	47632900	0.9907384146482672
chr3	47632000	47633000	0.7809482283246808
chr3	47632100	47633100	-0.06662210824022098
chr3	47632200	47633200	0.1984564481342904
chr3	47632300	47633300	0.6627484130312427
chr3	47632400	47633400	1.0314794868243098
chr3	47632500	47633500	0.6000149660836707
chr3	47633800	47634800	0.5970403852570083
chr3	47633900	47634900	-0.02282792276986379
chr3	47634000	47635000	-0.046693507256313306
chr3	47634100	47635100	0.1850753657904612
chr3	47634200	47635200	0.20597615736638936
chr3	47634300	47635300	-0.10969944654295537
chr3	47634400	47635400	0.5503881467224275
chr3	47634500	47635500	0.8005500651197482
chr3	47634600	47635600	0.5159705040255264
chr3	47634700	47635700	0.13740634915365654
chr3	47634800	47635800	0.5797348840912074
chr3	47634900	47635900	1.0316285230803703
chr3	47635000	47636000	1.1416917019799684
chr3	47635100	47636100	1.4885795563745632
chr3	47635200	47636200	1.286815152137848
chr3	47635300	47636300	0.7991693556610856
chr3	47635400	47636400	0.8357343919841844
chr3	47635500	47636500	1.5455572156577442
chr3	47635600	47636600	2.0743044415407224
chr3	47635700	47636700	2.1501726540145456
chr3	47635800	47636800	1.6916153055715302
chr3	47635900	47636900	1.92780082095674
chr3	47636000	47637000	1.8012379134301966
chr3	47636100	47637100	1.4504025771821285
chr3	47636200	47637200	1.533317128868626
chr3	47636300	47637300	1.40249500931847
chr3	47636400	47637400	1.09503039060751
chr3	47636500	47637500	0.5872568389609384
chr3	47636600	47637600	0.7426527554653658
chr3	47636700	47637700	0.8084624811220005
chr3	47636800	47637800	1.3593484292255376
chr3	47636900	47637900	0.8548794128488272
chr3	47637000	47638000	1.0156011778661957
chr3	47637100	47638100	1.06245479620368
chr3	47637200	47638200	0.6274557766439046
chr3	47637300	47638300	0.7744489965596995
chr3	47637400	47638400	1.728757693856355
chr3	47637500	47638500	1.6428887230842988
chr3	47637600	47638600	0.9527323718730302
chr3	47637700	47638700	1.167010852371797
chr3	47637800	47638800	1.263442250697721
chr3	47637900	47638900	1.5972658879212842
chr3	47638000	47639000	1.2215638364093757
chr3	47638100	47639100	1.0870045311134031
chr3	47638200	47639200	1.840327976205161
chr3	47638300	47639300	1.2464806098750087
chr3	47638400	47639400	0.2655632214738924
chr3	47638500	47639500	0.3387910643627913
chr3	47638600	47639600	1.0169050576767082
chr3	47638700	47639700	0.3139357286992672
chr3	47638800	47639800	0.8638574883601293
chr3	47638900	47639900	1.023999248343534
chr3	47639000	47640000	1.5388557710320931
chr3	47639100	47640100	2.0474948507478863
chr3	47639200	47640200	1.3675505833770811
chr3	47639300	47640300	1.9446609047566008
chr3	47639400	47640400	2.034593549076074
chr3	47639500	47640500	2.2899843999939127
chr3	47639600	47640600	2.387809332276704
chr3	47639700	47640700	3.075046711609824
chr3	47639800	47640800	2.4994897579492337
chr3	47639900	47640900	2.4072509844507795
chr3	47640000	47641000	1.732544287018633
chr3	47640100	47641100	0.8918217433893816
chr3	47640200	47641200	1.0686913443643962
chr3	47640300	47641300	1.1720396450165542
chr3	47640400	47641400	1.0752222664441171
chr3	47640500	47641500	0.9192194079956514
chr3	47640600	47641600	0.6823483611487514
chr3	47640700	47641700	0.5721911384950764
chr3	47640800	47641800	0.1938949446317214
chr3	47640900	47641900	-0.29447367372160943
chr3	47641000	47642000	0.46424624452117325
chr3	47641100	47642100	0.9052656471292301
chr3	47641200	47642200	1.2904774971804804
chr3	47641300	47642300	1.203325590184523
chr3	47641400	47642400	0.7590833254895268
chr3	47641500	47642500	0.2895771318573792
chr3	47641600	47642600	0.5422807690306656
chr3	47641700	47642700	0.6714301809343276
chr3	47641800	47642800	0.5239361995005067
chr3	47641900	47642900	0.8971121255820197
chr3	47642000	47643000	0.3753843714918491
chr3	47642100	47643100	0.25360844900359325
chr3	47642200	47643200	0.08932842796944232
chr3	47642300	47643300	-0.03413004996389368
chr3	47642400	47643400	0.29011163138423035
chr3	47642500	47643500	0.4630556572234486
chr3	47642600	47643600	0.024296206696942272
chr3	47642700	47643700	-0.18884775737819234
chr3	47642800	47643800	0.10021466514080747
chr3	47642900	47643900	-0.5122044123308523
chr3	47643000	47644000	-0.17807305520824462
chr3	47643100	47644100	-0.620303267798374
chr3	47643200	47644200	-0.997790785228193
chr3	47643300	47644300	-0.5888870131696226
chr3	47643400	47644400	-0.8192061887135422
chr3	47643500	47644500	-0.6269968894555769
chr3	47643600	47644600	-1.1725832787291932
chr3	47643700	47644700	-1.0816351538677085
chr3	47643800	47644800	-0.3311208852239111
chr3	47643900	47644900	0.2221394084350255
chr3	47644000	47645000	0.022565875452311177
chr3	47644100	47645100	0.4729164602699181
chr3	47644200	47645200	1.1366164478228775
chr3	47644300	47645300	0.9477856658729916
chr3	47644400	47645400	0.8524068713649655
chr3	47644500	47645500	1.1153721494988376
chr3	47644600	47645600	1.6543918911947424
chr3	47644700	47645700	1.6479704201014609
chr3	47644800	47645800	0.23563620568875884
chr3	47644900	47645900	-0.35699188773891266
chr3	47645000	47646000	-0.2606287032797201
chr3	47645100	47646100	-0.3549215904704767
chr3	47645200	47646200	-0.4565142497474109
chr3	47645300	47646300	-1.3907500227702445
chr3	47645400	47646400	-1.052052750973402
chr3	47645500	47646500	-1.1188200733381062
chr3	47645600	47646600	-1.2264837657683934
chr3	47645700	47646700	-0.7846946719112542
chr3	47645800	47646800	0.029645105209657494
chr3	47645900	47646900	0.7984087993153757
chr3	47646000	47647000	0.9910180229610428
chr3	47646100	47647100	1.0590595578447144
chr3	47646200	47647200	0.3884870397451285
chr3	47646300	47647300	1.5063458985240878
chr3	47646400	47647400	1.9042490546154909
chr3	47646500	47647500	1.3032112343043958
chr3	47646600	47647600	1.5741928238303864
chr3	47646700	47647700	0.7820219848961052
chr3	47646800	47647800	0.30768010484891983
chr3	47646900	47647900	-0.2602675130794772
chr3	47647000	47648000	-0.47349775845611686
chr3	47647100	47648100	-0.21029187006216227
chr3	47647200	47648200	-0.11666269005197255
chr3	47647300	47648300	0.030841038174219976
chr3	47647400	47648400	-0.515050784539886
chr3	47647500	47648500	0.018216398518651155
chr3	47647600	47648600	-0.02551033735116885
chr3	47647700	47648700	0.5161551838528879
chr3	47647800	47648800	0.5230312761022246
chr3	47647900	47648900	1.090071147889874
chr3	47648000	47649000	1.3325666242304302
chr3	47648100	47649100	1.3445620745599514
chr3	47648200	47649200	1.6132050128063244
chr3	47648300	47649300	1.436515822010442
chr3	47648400	47649400	2.0504548886798
chr3	47648500	47649500	1.9186848642314045
chr3	47648600	47649600	1.646134256987969
chr3	47648700	47649700	1.6842775465679076
chr3	47648800	47649800	2.1799972213086605
chr3	47648900	47649900	1.4276750464740755
chr3	47649000	47650000	0.8019313112687658
chr3	47649100	47650100	0.9632963528819938
chr3	47649200	47650200	1.1734368695334048
chr3	47649300	47650300	1.3341567006578627
chr3	47649400	47650400	0.9023534501469328
chr3	47649500	47650500	0.7855797603786026
chr3	47649600	47650600	0.7097698347052551
chr3	47649700	47650700	-0.06680810802726231
chr3	47650200	47651200	1.0943971613496104
chr3	47650300	47651300	1.1363725591385463
chr3	47650400	47651400	1.0310235136966075
chr3	47650500	47651500	0.7306791140216534
chr3	47650600	47651600	0.7294749532176472
chr3	47650700	47651700	0.7487688707199398
chr3	47650800	47651800	0.5649133909993862
chr3	47650900	47651900	0.2952268916407556
chr3	47651000	47652000	0.22168732180474177
chr3	47651100	47652100	0.036143151282986063
chr3	47651200	47652200	-0.09686001448412704
chr3	47651300	47652300	-0.05534133304824096
chr3	47651400	47652400	-0.0161317065739104
chr3	47651500	47652500	0.4650075448869936
chr3	47651600	47652600	0.26389334612992016
chr3	47652700	47653700	-0.32685593782372824
chr3	47652800	47653800	-1.2096292015234211
chr3	47652900	47653900	-1.024683028625183
chr3	47653000	47654000	-0.5306025709165908
chr3	47653100	47654100	-0.22956491320563524
chr3	47653200	47654200	-0.8165046061299084
chr3	47653300	47654300	-0.31295616250624825
chr3	47653400	47654400	0.025330798703464056
chr3	47653500	47654500	-0.0722347089279961
chr3	47653600	47654600	-0.3304877156577223
chr3	47653700	47654700	-0.6096765513321049
chr3	47653800	47654800	-0.7059454299966411
chr3	47653900	47654900	-0.5600652676704615
chr3	47654000	47655000	-0.971944243646242
chr3	47654100	47655100	-1.2188502593176556
chr3	47654200	47655200	-1.2873933017012282
chr3	47654300	47655300	-1.6072619376904291
chr3	47654400	47655400	-1.3429661238305477
chr3	47654500	47655500	-1.546218851179175
chr3	47654600	47655600	-1.4303697757379794
chr3	47654700	47655700	-0.7731242430004359
chr3	47654800	47655800	-0.13607045428355755
chr3	47654900	47655900	-0.6287393912140852
chr3	47655000	47656000	-0.3519337476177511
chr3	47655100	47656100	0.2154757602454853
chr3	47655200	47656200	0.8688707724607192
chr3	47655400	47656400	1.1004023587957368
chr3	47655500	47656500	1.2182384374338553
chr3	47655600	47656600	1.1047934254189469
chr3	47655700	47656700	0.9284584635955944
chr3	47655800	47656800	0.9661752270085622
chr3	47655900	47656900	1.2073323416175157
chr3	47656000	47657000	1.0774219813476855
chr3	47656100	47657100	0.48358110269799204
chr3	47656200	47657200	-0.2364565245249803
chr3	47656300	47657300	-0.7246783699953125
chr3	47656400	47657400	-0.851910129891443
chr3	47656500	47657500	-0.21965290594456727
chr3	47656600	47657600	-0.05626263146224345
chr3	47656700	47657700	-0.3236453236515963
chr3	47656800	47657800	-0.6782045849677641
chr3	47656900	47657900	-0.447013774334464
chr3	47657000	47658000	-0.35190269019359866
chr3	47657100	47658100	0.08080324574447098
chr3	47657200	47658200	0.6008330877864595
chr3	47657300	47658300	-0.03623252231851005
chr3	47657400	47658400	0.2575260785157108
chr3	47657500	47658500	-0.29617836790390834
chr3	47657600	47658600	-0.2401933996949299
chr3	47657700	47658700	-0.21365014310981045
chr3	47657800	47658800	0.4261285798110629
chr3	47657900	47658900	0.6631335727032953
chr3	47658000	47659000	0.6073475644418098
chr3	47658100	47659100	0.5465544664827608
chr3	47660500	47661500	0.05388653188113947
chr3	47660600	47661600	0.2406612191582445
chr3	47660700	47661700	0.2359229951407789
chr3	47660800	47661800	0.06255924221780129
chr3	47660900	47661900	0.5360090905068909
chr3	47661000	47662000	1.137042783903123
chr3	47661100	47662100	1.877262572556733
chr3	47661200	47662200	2.4762183318599083
chr3	47661300	47662300	2.579102865805332
chr3	47661400	47662400	2.9646830227019167
chr3	47661500	47662500	3.2899088411708317
chr3	47661600	47662600	3.7607766155809457
chr3	47661700	47662700	3.7601528167361686
chr3	47661800	47662800	3.3164025766936787
chr3	47661900	47662900	3.5424339557035025
chr3	47662000	47663000	3.1513202513780643
chr3	47662100	47663100	2.7205400931734327
chr3	47664200	47665200	0.6239075395082536
chr3	47664300	47665300	1.1137760277575248
chr3	47664400	47665400	0.8939134005666883
chr3	47664500	47665500	0.6887385860336941
chr3	47664600	47665600	1.326536794708982
chr3	47664700	47665700	0.896775675123764
chr3	47664800	47665800	1.1621033087364858
chr3	47664900	47665900	0.7056460337309902
chr3	47665000	47666000	0.7385567009920808
chr3	47665100	47666100	0.6696210235653549
chr3	47665200	47666200	0.7904342746372693
chr3	47665300	47666300	0.8754830062101333
chr3	47665400	47666400	0.6691547940960202
chr3	47665500	47666500	1.0709133860816622
chr3	47665900	47666900	1.2700911663947931
chr3	47666000	47667000	1.2856002928003727
chr3	47666100	47667100	1.6305798876232405
chr3	47666200	47667200	0.8068767995551817
chr3	47667300	47668300	1.006072083635771
chr3	47667400	47668400	0.7071184873139844
chr3	47667500	47668500	1.2789548853545147
chr3	47667600	47668600	1.1206950684260402
chr3	47667700	47668700	0.8297354066917705
chr3	47667800	47668800	0.6927554026632637
chr3	47667900	47668900	1.0132209962020695
chr3	47668000	47669000	0.8582491593471447
chr3	47668100	47669100	1.4948412487029925
chr3	47668200	47669200	2.022700806807042
chr3	47668300	47669300	1.885442182462196
chr3	47668400	47669400	2.0966382627033
chr3	47668500	47669500	1.499766555642519
chr3	47668600	47669600	2.0561030929046145
chr3	47668700	47669700	2.2380732541070705
chr3	47668800	47669800	2.104202388442978
chr3	47668900	47669900	2.200802705974215
chr3	47669000	47670000	2.466893806702362
chr3	47669100	47670100	1.9492630752016435
chr3	47669200	47670200	1.5200867240776181
chr3	47669300	47670300	0.8064518343158045
chr3	47669400	47670400	0.939469673383872
chr3	47669500	47670500	1.3087906196572476
chr3	47669600	47670600	0.8750941692519791
chr3	47669700	47670700	0.6870860684208944
chr3	47669800	47670800	0.658522342914295
chr3	47669900	47670900	0.4000203461364013
chr3	47670000	47671000	-0.02916450046594757
chr3	47670100	47671100	0.13227537152288796
chr3	47671300	47672300	0.8807082858702147
chr3	47671400	47672400	0.8792556190851993
chr3	47671500	47672500	2.190697423879343
chr3	47671600	47672600	2.0062342635772947
chr3	47671700	47672700	2.253792902365143
chr3	47671800	47672800	2.391199899104436
chr3	47671900	47672900	2.6661630606854714
chr3	47672000	47673000	2.4448952963893875
chr3	47672100	47673100	2.388515739598472
chr3	47672200	47673200	2.1760595866046617
chr3	47672300	47673300	2.274969242304965
chr3	47673500	47674500	0.9084775651678132
chr3	47673600	47674600	0.8821310925330048
chr3	47673700	47674700	0.9185846018854102
chr3	47673800	47674800	0.2923688123915824
chr3	47673900	47674900	0.03920026710266559
chr3	47674000	47675000	0.3105156251504967
chr3	47674100	47675100	-0.15771311977078925
chr3	47674200	47675200	-0.4488207380827828
chr3	47674300	47675300	-0.1846751013227421
chr3	47674400	47675400	-0.5688252411522244
chr3	47674500	47675500	-0.4884963482047182
chr3	47674600	47675600	-0.6328716989229256
chr3	47674700	47675700	-1.010220150713108
chr3	47674800	47675800	0.09926870121212124
chr3	47674900	47675900	0.5234658657163455
chr3	47675000	47676000	0.6177335044124489
chr3	47675100	47676100	0.7141333544297941
chr3	47675200	47676200	1.093070700520085
chr3	47675300	47676300	1.131528789534595
chr3	47675400	47676400	0.9819591263300292
chr3	47675500	47676500	1.3889963369526643
chr3	47675600	47676600	1.7910887258215669
chr3	47675700	47676700	2.3449044843290494
chr3	47675800	47676800	2.213509223183612
chr3	47675900	47676900	2.195534148755007
chr3	47676000	47677000	1.8677451797503122
chr3	47676100	47677100	1.8046327524452688
chr3	47676200	47677200	1.915422492620501
chr3	47676300	47677300	2.0339229066740017
chr3	47676400	47677400	2.497369196060065
chr3	47676500	47677500	1.9285975181509687
chr3	47676700	47677700	0.6772920322958477
chr3	47677400	47678400	-0.09638078846541004
chr3	47677500	47678500	0.3388036710804183
chr3	47677600	47678600	0.20775993875088747
chr3	47677700	47678700	0.4814125440849231
chr3	47677800	47678800	0.2397198340178417
chr3	47677900	47678900	0.5995968800149869
chr3	47678000	47679000	0.22918029089965553
chr3	47678100	47679100	-0.9580288101883268
chr3	47678200	47679200	-0.3128300621586331
chr3	47678300	47679300	-1.6856687973719051
chr3	47678400	47679400	-1.0819273930184965
chr3	47678500	47679500	-1.7736480474656964
chr3	47678600	47679600	-2.2196443922792417
chr3	47678700	47679700	-2.4453503417834086
chr3	47678800	47679800	-2.8347922345321623
chr3	47680800	47681800	0.3442929084121382
chr3	47680900	47681900	-0.4209378244001967
chr3	47681000	47682000	-0.47703466249567555
chr3	47681100	47682100	-0.11005954873126994
chr3	47681200	47682200	-0.05126038445397494
chr3	47681700	47682700	-0.8487721647829878
chr3	47681800	47682800	-1.6454322703033228
chr3	47681900	47682900	-1.4125965341048496
chr3	47682000	47683000	-1.700211441099062
chr3	47682100	47683100	-1.1889481116833476
chr3	47682200	47683200	-1.0307808726651893
chr3	47682300	47683300	-1.0554972768408877
chr3	47682400	47683400	-0.9136027542818166
chr3	47682500	47683500	-0.6492411058773981
chr3	47682600	47683600	-0.4207111596152229
chr3	47682700	47683700	0.04140387337095151
chr3	47682800	47683800	0.007651267902026432
chr3	47682900	47683900	-0.023387789608088242
chr3	47683000	47684000	0.5608365788437348
chr3	47683100	47684100	-0.00041522221692394016
chr3	47683200	47684200	-0.14334133644911867
chr3	47684300	47685300	0.25972443129898704
chr3	47684400	47685400	-0.4927677666455389
chr3	47684500	47685500	-0.8221338882733316
chr3	47684600	47685600	-0.8156689150184717
chr3	47684700	47685700	-0.927448177758868
chr3	47684800	47685800	-0.6451971168780071
chr3	47684900	47685900	-0.2992569002544122
chr3	47685000	47686000	-0.43477090241116434
chr3	47685100	47686100	0.21175895313397847
chr3	47685200	47686200	0.6369701131075665
chr3	47685300	47686300	-0.6362438348314982
chr3	47685400	47686400	-0.2853664445803897
chr3	47685500	47686500	0.1832937392435792
chr3	47685600	47686600	0.1931228097120544
chr3	47685700	47686700	0.9648393150423614
chr3	47685800	47686800	0.5733915162075318
chr3	47685900	47686900	-0.2312171504067368
chr3	47686000	47687000	-0.0972676759314109
chr3	47686100	47687100	-0.7053394988695172
chr3	47686200	47687200	-0.8218854825173831
chr3	47686300	47687300	0.495326549788954
chr3	47686400	47687400	0.4853159066150066
chr3	47686500	47687500	-0.21763593778587811
chr3	47686600	47687600	-0.4805548547991412
chr3	47686700	47687700	-0.8882540615275236
chr3	47686800	47687800	-0.6007697818243656
chr3	47686900	47687900	-0.06667639120549883
chr3	47687000	47688000	0.5616129418479496
chr3	47687100	47688100	0.6785594249882068
chr3	47687200	47688200	0.7493539880969209
chr3	47687300	47688300	0.2160316315419281
chr3	47687400	47688400	0.1456106159105388
chr3	47687500	47688500	0.3975901089348776
chr3	47687600	47688600	0.5433757094989721
chr3	47687700	47688700	0.6133344676276212
chr3	47687800	47688800	0.9730860246020762
chr3	47687900	47688900	0.9652708072912236
chr3	47688000	47689000	1.1138288880641327
chr3	47688100	47689100	0.7926311480182572
chr3	47688200	47689200	1.2943618337890748
chr3	47688300	47689300	1.639282731073536
chr3	47688400	47689400	2.0439328211797503
chr3	47688500	47689500	2.529469029650812
chr3	47688600	47689600	2.583360997903586
chr3	47688700	47689700	3.3989201339725508
chr3	47688800	47689800	3.2964815274742416
chr3	47688900	47689900	3.0797049699447525
chr3	47689000	47690000	1.957412773550473
chr3	47689100	47690100	2.3014621319063573
chr3	47689200	47690200	1.739846765076685
chr3	47689300	47690300	1.7355871737746609
chr3	47689400	47690400	0.9662500086918488
chr3	47689500	47690500	0.9146274406838664
chr3	47689600	47690600	1.1776923009629898
chr3	47689700	47690700	0.5696913962519486
chr3	47689800	47690800	1.033721441342586
chr3	47689900	47690900	1.8313444468219944
chr3	47690000	47691000	2.264120294110643
chr3	47690100	47691100	2.0857416358981644
chr3	47690200	47691200	2.311766733505684
chr3	47690300	47691300	2.830029382461136
chr3	47690400	47691400	3.5736418546403845
chr3	47690500	47691500	3.7035583927357782
chr3	47690600	47691600	2.95824505857632
chr3	47690700	47691700	2.9768729616335805
chr3	47690800	47691800	2.916472126550353
chr3	47690900	47691900	2.30141894993032
chr3	47691000	47692000	2.230067611966559
chr3	47691100	47692100	2.1427200028279207
chr3	47691200	47692200	1.9121623573993882
chr3	47691300	47692300	1.99643514653038
chr3	47691400	47692400	1.121556057094956
chr3	47691500	47692500	0.3699008577647129
chr3	47691600	47692600	0.5792674802819121
chr3	47691700	47692700	0.34072441634793704
chr3	47691800	47692800	-0.221303910806406
chr3	47691900	47692900	-0.20805501254934905
chr3	47692000	47693000	0.2093796467145202
chr3	47692100	47693100	0.466467690669993
chr3	47692200	47693200	-0.28302816256306595
chr3	47692300	47693300	-0.7756999879204363
chr3	47692400	47693400	-0.14280821952780307
chr3	47692500	47693500	0.11722942894809467
chr3	47692600	47693600	0.5711461113568934
chr3	47692700	47693700	0.29760541485315145
chr3	47692800	47693800	0.8212766560956977
chr3	47692900	47693900	0.5259580294718864
chr3	47693000	47694000	0.6123269254017356
chr3	47693100	47694100	0.14819662161167044
chr3	47693200	47694200	0.903952447870154
chr3	47693300	47694300	0.2099899075422456
chr3	47693400	47694400	0.2443665237437255
chr3	47693500	47694500	0.057927279485305586
chr3	47693600	47694600	0.4881583240583651
chr3	47693700	47694700	0.5701366100341122
chr3	47693800	47694800	-0.566990436776371
chr3	47693900	47694900	-0.3528771784599913
chr3	47694000	47695000	-1.1663916840282116
chr3	47694100	47695100	-0.8956653130087585
chr3	47694200	47695200	-1.1178421245376775
chr3	47694300	47695300	-0.3462504813592754
chr3	47694400	47695400	-0.5428054462540943
chr3	47694500	47695500	-0.3291504523724394
chr3	47694600	47695600	-0.883503702353933
chr3	47694700	47695700	-0.4226149292544609
chr3	47698100	47699100	-0.9096817588205514
chr3	47698200	47699200	-0.7183098501508403
chr3	47698300	47699300	-0.7434915380061963
chr3	47698400	47699400	-0.6949534610246808
chr3	47698500	47699500	-0.3658596699780009
chr3	47698600	47699600	-0.1157583391771295
chr3	47698700	47699700	-0.975832531923188
chr3	47698800	47699800	-1.5837997232990144
chr3	47698900	47699900	-1.5298554305687493
chr3	47699000	47700000	-1.038845843401348
chr3	47699100	47700100	-0.7894745613009512
chr3	47699200	47700200	-1.5596065604477165
chr3	47699300	47700300	-1.4466906164894182
chr3	47699400	47700400	-1.6573883336362711
chr3	47699500	47700500	-1.2944472564390366
chr3	47699600	47700600	-0.9150340734900608
chr3	47699700	47700700	-0.0026380370293372928
chr3	47699800	47700800	0.6566473969089295
chr3	47699900	47700900	0.5682408966235463
chr3	47700000	47701000	0.3856735569752262
chr3	47700100	47701100	0.2706766161780314
chr3	47700200	47701200	1.1292852652392875
chr3	47700300	47701300	1.3647070230275369
chr3	47700400	47701400	2.3635369278790117
chr3	47700500	47701500	2.070422064726832
chr3	47700600	47701600	1.7645095054022684
chr3	47700700	47701700	1.3456621118930645
chr3	47700800	47701800	1.4180257511980454
chr3	47700900	47701900	1.8520977248971795
chr3	47701000	47702000	1.8189390929809455
chr3	47701100	47702100	1.8529078362342328
chr3	47701200	47702200	1.4102257778760126
chr3	47702300	47703300	-1.6862213453295902
chr3	47702400	47703400	-1.463790136254772
chr3	47702500	47703500	-0.970907536307048
chr3	47702600	47703600	-1.176553360438534
chr3	47702700	47703700	-0.8346675621468007
chr3	47702800	47703800	-0.015362036346357284
chr3	47702900	47703900	-0.30900820791317524
chr3	47703000	47704000	0.39621893072142184
chr3	47703100	47704100	1.5554843907436269
chr3	47703200	47704200	1.198168379752154
chr3	47703300	47704300	0.9376159723961488
chr3	47703400	47704400	0.4724942547486639
chr3	47703500	47704500	-0.15178357605517254
chr3	47703600	47704600	-0.2034293258584417
chr3	47703700	47704700	-0.02364440974609045
chr3	47703800	47704800	-0.486499105551656
chr3	47703900	47704900	-0.35216264252035195
chr3	47705400	47706400	0.8791122478658541
chr3	47705500	47706500	0.9134842103353568
chr3	47705600	47706600	0.7966370442974655
chr3	47705700	47706700	0.6123256000123033
chr3	47705800	47706800	0.6819668199301021
chr3	47705900	47706900	0.5590068982628547
chr3	47706000	47707000	0.7979207941728753
chr3	47706100	47707100	0.8356280511634068
chr3	47706200	47707200	0.8245199367143888
chr3	47706300	47707300	1.1597741390609797
chr3	47706400	47707400	0.5431090709152643
chr3	47706500	47707500	1.091526530992057
chr3	47706600	47707600	1.4758982585956246
chr3	47706700	47707700	1.28304401496486
chr3	47706800	47707800	0.25850609532801044
chr3	47706900	47707900	0.30344061741108674
chr3	47707000	47708000	-0.175900946778654
chr3	47708200	47709200	1.387171137338978
chr3	47708300	47709300	1.2419119626959811
chr3	47708400	47709400	0.9966873700663916
chr3	47708500	47709500	0.6569955885614037
chr3	47709100	47710100	-0.42228448984745454
chr3	47709200	47710200	0.7570983208070721
chr3	47709300	47710300	1.2007955158370254
chr3	47709400	47710400	0.9215279822812764
chr3	47709500	47710500	0.9908360850350578
chr3	47709600	47710600	1.5281125919985148
chr3	47709700	47710700	1.5043572525506554
chr3	47709800	47710800	1.6297363357418504
chr3	47709900	47710900	1.286263950052406
chr3	47710000	47711000	1.1209154492565934
chr3	47710100	47711100	0.9010476939301608
chr3	47710200	47711200	0.9438679272063424
chr3	47710300	47711300	0.7800888829701201
chr3	47710400	47711400	0.9304536656533514
chr3	47710500	47711500	1.207004339097572
chr3	47710600	47711600	0.9300341381565268
chr3	47710700	47711700	0.9687617372538908
chr3	47710800	47711800	1.0787836160064297
chr3	47710900	47711900	1.5640634942066032
chr3	47711000	47712000	1.4169775882700446
chr3	47711100	47712100	1.4979440337127112
chr3	47711200	47712200	0.7760756530406183
chr3	47711300	47712300	0.5529700071519857
chr3	47711400	47712400	0.43521806638582106
chr3	47711500	47712500	0.12823355231169994
chr3	47711600	47712600	-0.18084519549038328
chr3	47711700	47712700	-0.8137563176924568
chr3	47711800	47712800	-0.8341986329184647
chr3	47711900	47712900	-1.2940805025722188
chr3	47712000	47713000	-1.5510222186817986
chr3	47712100	47713100	-1.929438074872184
chr3	47712200	47713200	-1.3625537183532093
chr3	47712300	47713300	-1.0837685894796918
chr3	47712400	47713400	-0.8220330113117928
chr3	47712500	47713500	-0.35426825606239065
chr3	47712600	47713600	0.15460528969600645
chr3	47712700	47713700	1.028462766245435
chr3	47712800	47713800	0.7127122746468154
chr3	47712900	47713900	1.2479983890824131
chr3	47713000	47714000	1.6367428552111192
chr3	47713100	47714100	1.4397723726771667
chr3	47713200	47714200	1.4340093875153277
chr3	47713300	47714300	1.163459083191332
chr3	47713400	47714400	0.7413310102210138
chr3	47713500	47714500	0.9904396382211028
chr3	47713600	47714600	1.0073355608395824
chr3	47713700	47714700	0.471238396873348
chr3	47713800	47714800	0.650097779964569
chr3	47713900	47714900	0.3281767458232753
chr3	47714000	47715000	0.4063579965136363
chr3	47714100	47715100	1.3410240186640126
chr3	47714200	47715200	0.7043040841006016
chr3	47714300	47715300	0.5570845711909442
chr3	47714400	47715400	1.0595159141527697
chr3	47714500	47715500	0.7317665397795083
chr3	47714600	47715600	0.7687623146631671
chr3	47714700	47715700	1.516212414797109
chr3	47714800	47715800	2.0526781512069143
chr3	47714900	47715900	1.8998013104000693
chr3	47715000	47716000	1.8089216309380503
chr3	47715100	47716100	1.4145706771137103
chr3	47715200	47716200	1.921001883403788
chr3	47715300	47716300	2.12947750000927
chr3	47715400	47716400	2.19415268905902
chr3	47716500	47717500	-0.7578244671932851
chr3	47716600	47717600	-0.5787670764154653
chr3	47716700	47717700	-0.6093779437301801
chr3	47716800	47717800	-0.4894088164508746
chr3	47716900	47717900	-0.5675979489035314
chr3	47717000	47718000	-0.23510486701711017
chr3	47717100	47718100	-0.1528817908182488
chr3	47718200	47719200	-0.28469565321469115
chr3	47718300	47719300	0.012391443466215244
chr3	47718400	47719400	-0.1874421748429232
chr3	47718500	47719500	-0.02991340380960835
chr3	47718600	47719600	0.3267721174363289
chr3	47718700	47719700	-0.046796476432237735
chr3	47718800	47719800	-0.20708381436500686
chr3	47718900	47719900	0.3865644169334611
chr3	47719000	47720000	0.23002541332345358
chr3	47719100	47720100	1.0470077942401763
chr3	47719200	47720200	0.9988546398775746
chr3	47719300	47720300	0.4381064494734501
chr3	47719400	47720400	0.8462347684110271
chr3	47719500	47720500	0.6868192132030041
chr3	47719600	47720600	0.7781695469453987
chr3	47719700	47720700	1.1657124542546953
chr3	47719800	47720800	1.5093702741471142
chr3	47719900	47720900	1.086602286278439
chr3	47720000	47721000	1.2687220439002935
chr3	47720100	47721100	0.8771767258531533
chr3	47720200	47721200	0.39170688909496537
chr3	47720300	47721300	0.5864276755922362
chr3	47720400	47721400	0.2419726763311741
chr3	47720500	47721500	0.3236969137438217
chr3	47720600	47721600	0.8639014758791719
chr3	47720700	47721700	0.6028236359503661
chr3	47720800	47721800	0.4792011370547352
chr3	47720900	47721900	0.5436248432200204
chr3	47721000	47722000	-0.10752975463031925
chr3	47721100	47722100	-0.9325690135529732
chr3	47721200	47722200	-0.3459318260395193
chr3	47721300	47722300	0.15499538247974093
chr3	47723500	47724500	0.947320324374198
chr3	47723600	47724600	0.17262932202884188
chr3	47723700	47724700	0.4726008494453653
chr3	47723800	47724800	0.431720321085302
chr3	47723900	47724900	0.14636203453303911
chr3	47724000	47725000	0.2698318630391445
chr3	47726100	47727100	-2.6298378340274042
chr3	47726300	47727300	-1.6712961670946431
chr3	47728300	47729300	0.4343938925878243
chr3	47728400	47729400	-0.3508101980530627
chr3	47728500	47729500	-0.42509320694115066
chr3	47728600	47729600	-0.8692359845553866
chr3	47728700	47729700	-0.979495292346944
chr3	47728800	47729800	-1.0985991981238834
chr3	47728900	47729900	-1.1519150282345243
chr3	47729000	47730000	-0.16961073251837713
chr3	47729100	47730100	-1.3264979622685025
chr3	47729200	47730200	-1.0264433133162636
chr3	47729300	47730300	-1.6150271439261104
chr3	47729400	47730400	-1.4276323015601848
chr3	47729500	47730500	-1.4597830762743504
chr3	47729600	47730600	-0.652699627015312
chr3	47729700	47730700	0.08058996817864568
chr3	47729800	47730800	-0.30909810151669664
chr3	47729900	47730900	0.12002974936829346
chr3	47730000	47731000	-0.8432979818427324
chr3	47730100	47731100	-0.5173160903575551
chr3	47730200	47731200	-0.8220143547161544
chr3	47730300	47731300	-0.4796191683640437
chr3	47730400	47731400	-0.3820131528818062
chr3	47730500	47731500	-0.5893273247096132
chr3	47730600	47731600	-1.237723199888786
chr3	47730700	47731700	-1.6511773922788422
chr3	47730800	47731800	-0.8576821659880904
chr3	47730900	47731900	-1.7072916304358057
chr3	47731000	47732000	-1.1288437882594624
chr3	47731100	47732100	-0.8644253460837202
chr3	47731200	47732200	-0.8965785819510055
chr3	47731300	47732300	-0.11247403777500764
chr3	47731400	47732400	0.15326111807742118
chr3	47731500	47732500	0.4873047243280377
chr3	47731600	47732600	0.7639956651322682
chr3	47731700	47732700	0.05982678195868344
chr3	47731800	47732800	-0.3244109067545336
chr3	47731900	47732900	-0.035474478733559536
chr3	47732000	47733000	0.13816986183409674
chr3	47732100	47733100	-0.27230582483903915
chr3	47732200	47733200	0.2353337188358156
chr3	47732300	47733300	-0.08746278266756494
chr3	47732400	47733400	-0.6164555686407279
chr3	47732500	47733500	-0.606442968641428
chr3	47732600	47733600	-0.5265451837121206
chr3	47732700	47733700	0.1835891572295001
chr3	47732800	47733800	0.31444055141294897
chr3	47733400	47734400	0.2758563139306647
chr3	47733500	47734500	-0.05931300930939173
chr3	47733600	47734600	-0.14857400420302685
chr3	47733700	47734700	-0.6195877508108875
chr3	47733800	47734800	-1.1722895233656432
chr3	47733900	47734900	-1.1279556148546876
chr3	47734000	47735000	-0.6924334527973721
chr3	47734100	47735100	-0.423592379863506
chr3	47734200	47735200	-0.2416289192902697
chr3	47734300	47735300	-0.3434980612890341
chr3	47734400	47735400	-1.1789966541080352
chr3	47734500	47735500	-1.4209443429333763
chr3	47734600	47735600	-1.5006213623253966
chr3	47734700	47735700	-1.0365783375316404
chr3	47734800	47735800	-0.7086326455713822
chr3	47734900	47735900	-0.7886840001714711
chr3	47735000	47736000	-1.6946847015527033
chr3	47735100	47736100	-1.575410502011931
chr3	47735200	47736200	-1.3850936365126354
chr3	47735300	47736300	-1.4339775834179675
chr3	47735400	47736400	-0.6683352476169432
chr3	47735500	47736500	0.8819535527550687
chr3	47735900	47736900	0.8753245467510993
chr3	47736000	47737000	1.5943155037000978
chr3	47736100	47737100	1.4685927067958449
chr3	47736200	47737200	1.119614444909245
chr3	47736300	47737300	0.3890209265001536
chr3	47736400	47737400	-0.1446072548565467
chr3	47736500	47737500	-1.1580191548665968
chr3	47736600	47737600	-1.3279748937455935
chr3	47736700	47737700	-0.9333364594126216
chr3	47736800	47737800	-0.9415332498178564
chr3	47736900	47737900	-0.4771763658450269
chr3	47737000	47738000	-0.09823100931960782
chr3	47737100	47738100	0.3515992714136125
chr3	47737200	47738200	0.5790357698027732
chr3	47737300	47738300	1.5125232975809644
chr3	47737400	47738400	1.550407473301198
chr3	47737500	47738500	1.3817768010764488
chr3	47737600	47738600	1.8771257930324068
chr3	47737700	47738700	2.003401948909112
chr3	47737800	47738800	1.3301625381599391
chr3	47737900	47738900	1.106759732822118
chr3	47738000	47739000	0.841448398757272
chr3	47738100	47739100	0.14840344970169184
chr3	47738200	47739200	-0.30532027278893903
chr3	47738300	47739300	-0.29621757939646953
chr3	47738400	47739400	0.12595490220751454
chr3	47738500	47739500	0.19511180950861468
chr3	47738600	47739600	-0.21404563014531708
chr3	47738700	47739700	-0.5688214858707823
chr3	47738800	47739800	0.39222427850812747
chr3	47738900	47739900	-0.05533070373441714
chr3	47739000	47740000	0.05789525601559128
chr3	47739100	47740100	0.04582170314434796
chr3	47741700	47742700	-1.0764221246909709
chr3	47741800	47742800	-1.1139303717057905
chr3	47741900	47742900	-0.4694853231055554
chr3	47742000	47743000	-0.12439162757159546
chr3	47742100	47743100	-0.13148188059836785
chr3	47742200	47743200	-0.10787616031915284
chr3	47742300	47743300	-0.12154243105286247
chr3	47742400	47743400	0.003737840558782069
chr3	47742500	47743500	0.34027770060938034
chr3	47742600	47743600	0.30918692785787955
chr3	47742700	47743700	0.4702505635555148
chr3	47742800	47743800	0.7582605970589763
chr3	47742900	47743900	0.3521288211673496
chr3	47743000	47744000	0.017263114308495014
chr3	47743100	47744100	0.2649886821612944
chr3	47743200	47744200	-0.14986113810822047
chr3	47743300	47744300	0.31637941506757444
chr3	47743400	47744400	-0.12805759456363394
chr3	47743500	47744500	-0.5578650320745864
chr3	47743600	47744600	-0.7285449106267572
chr3	47743700	47744700	-0.8268837917699919
chr3	47743800	47744800	-0.9354874387908058
chr3	47743900	47744900	-1.3777130853272983
chr3	47744000	47745000	-0.8179453423261347
chr3	47744100	47745100	-1.491182651111221
chr3	47744200	47745200	-1.5431793909428568
chr3	47744300	47745300	-1.4748548513879125
chr3	47744400	47745400	-1.1847073741694505
chr3	47744500	47745500	-0.6820669423576621
chr3	47744600	47745600	-0.4425941147672524
chr3	47744700	47745700	0.10197630591525916
chr3	47744800	47745800	-0.14337044267430132
chr3	47744900	47745900	0.19317041625128628
chr3	47745000	47746000	-0.4671469012041136
chr3	47745100	47746100	-0.25423705701789745
chr3	47745200	47746200	0.0348435942174688
chr3	47745300	47746300	-1.0220791137168646
chr3	47745400	47746400	-0.902060151550422
chr3	47745500	47746500	-0.6066880796445192
chr3	47745600	47746600	-0.6558320267794029
chr3	47745700	47746700	-1.0073439051907709
chr3	47745800	47746800	-0.6298999564977262
chr3	47745900	47746900	-0.5098604140460093
chr3	47746000	47747000	-0.2589222157923459
chr3	47746100	47747100	-0.0008616862201264651
chr3	47746200	47747200	0.08752060324235066
chr3	47746300	47747300	1.0946919178299612
chr3	47747500	47748500	-0.6093691038952715
chr3	47747600	47748600	-0.850998416858085
chr3	47747700	47748700	-0.6434469138385613
chr3	47747800	47748800	-0.7514600302948408
chr3	47747900	47748900	-1.578900810911623
chr3	47748000	47749000	-2.1331260343194183
chr3	47748100	47749100	-2.474532459663477
chr3	47748200	47749200	-1.8619777943242235
chr3	47748300	47749300	-1.7723338237670283
chr3	47748400	47749400	-1.24976376055098
chr3	47748500	47749500	-0.5828096239538676
chr3	47748600	47749600	-0.2768450920778943
chr3	47749900	47750900	-0.08804672026678692
chr3	47750000	47751000	-0.08825878750144424
chr3	47750100	47751100	-0.1461048691465058
chr3	47750200	47751200	1.3334443716846498
chr3	47750300	47751300	1.5634273200872622
chr3	47750400	47751400	1.943217143895629
chr3	47750500	47751500	1.5021002253013371
chr3	47751400	47752400	0.13865180965354956
chr3	47751500	47752500	0.1271495150181976
chr3	47751600	47752600	0.29583599115229764
chr3	47751700	47752700	-0.14952900621298865
chr3	47751800	47752800	-0.5095058932293078
chr3	47751900	47752900	-0.4462575997920774
chr3	47752000	47753000	-0.13783843742115792
chr3	47752100	47753100	-0.2661121353279118
chr3	47752200	47753200	-0.4099859334131309
chr3	47752300	47753300	-0.04271964824362493
chr3	47753800	47754800	-0.6699130451607591
chr3	47753900	47754900	-1.1741577335407225
chr3	47754000	47755000	-0.8408673080453627
chr3	47754100	47755100	-0.9737834405574368
chr3	47754200	47755200	-0.4865196489579007
chr3	47754300	47755300	-0.8262823442547517
chr3	47754400	47755400	-0.7146841595394002
chr3	47756600	47757600	-2.057497969569518
chr3	47756700	47757700	-1.261173774981489
chr3	47756800	47757800	-1.0179233529471736
chr3	47756900	47757900	-0.8364757528271255
chr3	47757000	47758000	-1.1073657906953753
chr3	47757100	47758100	-0.9426748315397421
chr3	47757200	47758200	-1.4134558100908898
chr3	47757300	47758300	-1.3169617306245278
chr3	47757800	47758800	-1.3135583910736748
chr3	47757900	47758900	-1.6657326617721326
chr3	47758000	47759000	-1.719473876899112
chr3	47760500	47761500	-1.1527190310151578
chr3	47760600	47761600	-1.5262457996161292
chr3	47760700	47761700	-1.7159600817374363
chr3	47760800	47761800	-1.4473748603089356
chr3	47760900	47761900	-1.2228084831753114
chr3	47761000	47762000	-2.057780843462826
chr3	47761100	47762100	-1.6601328244776852
chr3	47761200	47762200	-2.12510462389655
chr3	47761300	47762300	-1.784758306472462
chr3	47761400	47762400	-1.723787189445327
chr3	47761500	47762500	-1.5620304978627884
chr3	47761600	47762600	-1.40873182154271
chr3	47761700	47762700	-1.5752500098424802
chr3	47761800	47762800	-1.6080530474645511
chr3	47761900	47762900	-1.7874813697157832
chr3	47762000	47763000	-0.8615756159635829
chr3	47763300	47764300	-0.756776584894533
chr3	47763400	47764400	-1.3063380101165638
chr3	47763500	47764500	-1.986729725140364
chr3	47763600	47764600	-1.7908846286327396
chr3	47763700	47764700	-2.0815273214723837
chr3	47763800	47764800	-1.6362404781578184
chr3	47763900	47764900	-1.922179065441295
chr3	47764000	47765000	-1.706969008031233
chr3	47764100	47765100	-1.8577924717139604
chr3	47764200	47765200	-1.3994111815205006
chr3	47764300	47765300	-1.4356041614372366
chr3	47764400	47765400	-1.2683779797481889
chr3	47764500	47765500	-1.0071057716419942
chr3	47764600	47765600	-1.3254296637088625
chr3	47764700	47765700	-1.120484306501166
chr3	47764800	47765800	-1.3531786245423256
chr3	47764900	47765900	-1.0275048604633144
chr3	47765000	47766000	-0.9788940227231682
chr3	47765100	47766100	-0.3423781566940337
chr3	47765200	47766200	-0.3723310384680201
chr3	47765300	47766300	0.2240953611956908
chr3	47765400	47766400	0.5888990660653504
chr3	47765500	47766500	-0.015418418585040328
chr3	47765600	47766600	-0.010322082937662621
chr3	47765700	47766700	-0.08899315714509039
chr3	47765800	47766800	0.12537330938142954
chr3	47765900	47766900	-0.12851760097794934
chr3	47766000	47767000	-0.24396580091809758
chr3	47766100	47767100	-0.30914390720733953
chr3	47769300	47770300	-0.8262023757224299
chr3	47769400	47770400	-1.1543974618753083
chr3	47769500	47770500	-0.6619496536672416
chr3	47769600	47770600	-0.6445335549161736
chr3	47769700	47770700	-0.7188138245631129
chr3	47769800	47770800	-0.72007653064006
chr3	47769900	47770900	-0.6316845863168633
chr3	47770000	47771000	-0.7730796582280579
chr3	47770100	47771100	-1.5977581120443456
chr3	47770200	47771200	-0.852672869737025
chr3	47770300	47771300	-0.30971269069658314
chr3	47770400	47771400	0.6172627020062976
chr3	47770500	47771500	-0.3148541511017898
chr3	47770600	47771600	-0.6248551437164204
chr3	47770700	47771700	-1.0089991605870563
chr3	47770800	47771800	-1.2659518111536443
chr3	47770900	47771900	-1.062442960318626
chr3	47771000	47772000	-1.0365808721605718
chr3	47771100	47772100	-0.9822475662150506
chr3	47771200	47772200	-1.0009371934125744
chr3	47771300	47772300	-0.8995921056292001
chr3	47771400	47772400	-1.8402402634573816
chr3	47771500	47772500	-1.5180616872437989
chr3	47771600	47772600	-1.4931055930424273
chr3	47771700	47772700	-1.1607822273399115
chr3	47771800	47772800	-1.075754732052108
chr3	47771900	47772900	-0.8748351875576424
chr3	47772000	47773000	-0.6963383730438082
chr3	47772100	47773100	-0.6184907473520881
chr3	47772200	47773200	-0.6108517071210232
chr3	47772300	47773300	-0.7173539634053608
chr3	47772400	47773400	-0.4545464949154086
chr3	47775600	47776600	0.7612804567894836
chr3	47775700	47776700	0.7718837507171706
chr3	47775800	47776800	-0.15211746733153594
chr3	47775900	47776900	-0.3606343440805261
chr3	47776000	47777000	0.18584191017845803
chr3	47776100	47777100	0.2246773575588607
chr3	47776200	47777200	0.6102729579996274
chr3	47776300	47777300	1.184938052389685
chr3	47778300	47779300	-0.5693502550078509
chr3	47778400	47779400	-0.6138209647018918
chr3	47778500	47779500	0.17216967996405547
chr3	47778600	47779600	-0.5188873568242737
chr3	47778700	47779700	-0.1901290691924312
chr3	47778800	47779800	-0.32995585747134776
chr3	47778900	47779900	-0.6879549450781582
chr3	47779000	47780000	-0.8968032175846835
chr3	47779100	47780100	-0.481040531866609
chr3	47780200	47781200	-1.6010833287573618
chr3	47780300	47781300	-1.5580505353637717
chr3	47780400	47781400	-1.8274803365408097
chr3	47780500	47781500	-1.9377020607128064
chr3	47780600	47781600	-1.1855168401769258
chr3	47780700	47781700	-1.3822939567963033
chr3	47780800	47781800	-0.4582871703646065
chr3	47780900	47781900	-1.2217391942165978
chr3	47781000	47782000	-0.9046509096908167
chr3	47781100	47782100	-0.6357809095019833
chr3	47781200	47782200	-0.33099993237916514
chr3	47781300	47782300	0.012328572516697936
chr3	47781400	47782400	0.3310083157454358
chr3	47781500	47782500	-0.4226579200469189
chr3	47782300	47783300	0.5938080330050143
chr3	47782400	47783400	0.6198834276239302
chr3	47782500	47783500	0.4428441674250816
chr3	47782600	47783600	1.1614705958750011
chr3	47782700	47783700	0.7654232000732478
chr3	47782800	47783800	1.2446663793966837
chr3	47782900	47783900	0.7374150604627308
chr3	47783000	47784000	-0.02739865232717028
chr3	47783100	47784100	-0.4039727856848494
chr3	47783200	47784200	-0.405307313361698
chr3	47783300	47784300	0.0694472964535578
chr3	47791000	47792000	-0.40879555776135695
chr3	47791100	47792100	0.14659147240411904
chr3	47791200	47792200	1.3050744044808358
chr3	47791300	47792300	1.9806534386235728
chr3	47791400	47792400	1.958030211223262
chr3	47792500	47793500	0.8167706020921366
chr3	47792600	47793600	0.9821701969326192
chr3	47792700	47793700	0.5333301834430174
chr3	47792800	47793800	0.24814474281189625
chr3	47792900	47793900	0.2032314031677928
chr3	47793000	47794000	-0.1266861807534904
chr3	47793100	47794100	0.6167516920380968
chr3	47793200	47794200	0.674776648495065
chr3	47794600	47795600	0.08549660804542447
chr3	47794700	47795700	0.3357122144620169
chr3	47794800	47795800	1.188600924447495
chr3	47794900	47795900	1.5603921136136585
chr3	47795000	47796000	0.6706817791863451
chr3	47795100	47796100	1.0931138983946287
chr3	47795200	47796200	1.0917677704089233
chr3	47795300	47796300	1.2020072137053592
chr3	47795400	47796400	1.7475455472633419
chr3	47795500	47796500	1.3782928971186277
chr3	47795600	47796600	0.8728021885204511
chr3	47799400	47800400	2.6477422355904348
chr3	47799500	47800500	2.096961529296431
chr3	47799600	47800600	1.561114129887598
chr3	47799700	47800700	2.0248543103232843
chr3	47799800	47800800	1.9193290099223768
chr3	47799900	47800900	1.8111985114223497
chr3	47800000	47801000	1.9179704354984102
chr3	47800100	47801100	1.624381784169736
chr3	47800200	47801200	0.6762947441262445
chr3	47800300	47801300	0.2936500416948552
chr3	47800400	47801400	-0.3301636831840125
chr3	47800500	47801500	-0.15050913812489586
chr3	47800600	47801600	-0.44417409937610747
chr3	47800700	47801700	-0.2190134425950584
chr3	47800800	47801800	-0.5754536049137535
chr3	47800900	47801900	-0.7003007822952563
chr3	47801000	47802000	-0.4673279560904282
chr3	47801100	47802100	-0.3672536630319901
chr3	47801200	47802200	0.11139093337132913
chr3	47801300	47802300	-0.03260157736015058
chr3	47801400	47802400	0.4442109547196162
chr3	47801500	47802500	0.4980996973979445
chr3	47801600	47802600	0.6998389902651881
chr3	47802900	47803900	1.9692512648959744
chr3	47803000	47804000	1.6399746855193795
chr3	47803100	47804100	1.573785643220296
chr3	47803200	47804200	1.5497175709422701
chr3	47803300	47804300	1.8458598405223718
chr3	47803400	47804400	1.3534744848837206
chr3	47803500	47804500	0.7106443934041117
chr3	47803600	47804600	0.23551701548346266
chr3	47803700	47804700	0.4613161717924346
chr3	47803800	47804800	1.0259387702354552
chr3	47803900	47804900	1.6690393750760617
chr3	47804000	47805000	1.9896675077444395
chr3	47804100	47805100	1.8891140146307528
chr3	47804200	47805200	1.4272932357476067
chr3	47804300	47805300	1.0642734115921892
chr3	47804400	47805400	1.0133887980614902
chr3	47804500	47805500	0.8773690304357057
chr3	47804600	47805600	1.0792332774531674
chr3	47804700	47805700	1.5360978643831809
chr3	47804800	47805800	2.057510055886408
chr3	47804900	47805900	1.7592605886319397
chr3	47805000	47806000	1.434038550764611
chr3	47805100	47806100	0.8035573904882023
chr3	47809300	47810300	0.9590222889493148
chr3	47809400	47810400	0.7267919149583117
chr3	47809500	47810500	0.5611960236461864
chr3	47809600	47810600	0.5978953655955188
chr3	47809700	47810700	0.2439693574151715
chr3	47809800	47810800	0.24823619607313005
chr3	47809900	47810900	0.8646727846092341
chr3	47810000	47811000	1.2932047426815192
chr3	47810100	47811100	1.4833957760714669
chr3	47810200	47811200	1.2209351331186125
chr3	47810300	47811300	0.7646594012429477
chr3	47810400	47811400	0.9343865336040352
chr3	47810500	47811500	0.4349293335003273
chr3	47810600	47811600	0.1857610734189199
chr3	47810700	47811700	0.4987216379654694
chr3	47810800	47811800	0.6386379900926735
chr3	47810900	47811900	0.18033434813439764
chr3	47811000	47812000	0.378127594773132
chr3	47814500	47815500	1.0214062451317043
chr3	47814600	47815600	1.2416934344845358
chr3	47814700	47815700	1.2206383166099064
chr3	47816000	47817000	-0.4654569052754494
chr3	47816100	47817100	-0.1086647363088184
chr3	47816200	47817200	-0.07959417531863629
chr3	47816300	47817300	0.9088787782194996
chr3	47816400	47817400	0.8535919195296894
chr3	47816500	47817500	0.9335530552788828
chr3	47816600	47817600	0.6930803039196523
chr3	47816700	47817700	0.9479512983478188
chr3	47816800	47817800	0.7663555333820073
chr3	47816900	47817900	0.5940923627099871
chr3	47817000	47818000	1.267459371540451
chr3	47817100	47818100	1.9294536707256398
chr3	47817200	47818200	2.820455429570929
chr3	47817300	47818300	1.7370437910525227
chr3	47817400	47818400	1.5299765970768395
chr3	47817500	47818500	1.6891297937117828
chr3	47817600	47818600	1.7728868394919228
chr3	47817700	47818700	1.7404695964808017
chr3	47817800	47818800	1.6906928105549317
chr3	47817900	47818900	1.858114955524781
chr3	47818000	47819000	0.8201753266417464
chr3	47818100	47819100	-0.11163588160155588
chr3	47818200	47819200	-0.6342089391370954
chr3	47818300	47819300	0.6050167480543692
chr3	47818400	47819400	1.081789250503865
chr3	47818500	47819500	0.5662634224278037
chr3	47818600	47819600	0.9075787919791288
chr3	47818700	47819700	0.8650398445634094
chr3	47818800	47819800	0.8341092839978081
chr3	47818900	47819900	1.3095637310285746
chr3	47819000	47820000	2.138647508757957
chr3	47819100	47820100	3.0348893624912234
chr3	47819200	47820200	2.9002698689218764
chr3	47819300	47820300	2.4110710676582343
chr3	47819400	47820400	2.243351072126358
chr3	47819500	47820500	2.603557204913645
chr3	47819600	47820600	2.7901803020771556
chr3	47819700	47820700	2.8945422841683293
chr3	47819800	47820800	3.251230112610666
chr3	47819900	47820900	3.0836700850950844
chr3	47820200	47821200	3.2754009619440736
chr3	47821000	47822000	1.2254424045222272
chr3	47821100	47822100	0.5880685437948971
chr3	47821200	47822200	0.6940673808969524
chr3	47821300	47822300	0.7300115476425505
chr3	47821400	47822400	0.5150270641260261
chr3	47821500	47822500	0.8306340519091469
chr3	47821600	47822600	0.8869397447470113
chr3	47821700	47822700	1.5454094124884767
chr3	47821800	47822800	1.2743353597738976
chr3	47821900	47822900	1.6885227507396798
chr3	47822000	47823000	1.499124034678069
chr3	47824000	47825000	-0.1339153778605785
chr3	47824100	47825100	-0.1356505039030977
chr3	47824200	47825200	1.177046561508544
chr3	47824300	47825300	2.0563233090986794
chr3	47824400	47825400	1.6593299541755504
chr3	47824500	47825500	2.381357923936703
chr3	47824600	47825600	2.4269401412068223
chr3	47824700	47825700	2.2287893237994685
chr3	47824800	47825800	2.4284447742819686
chr3	47824900	47825900	1.5866698912748212
chr3	47825000	47826000	0.27306703093968937
chr3	47825100	47826100	0.3293271190860212
chr3	47825200	47826200	-0.6202337671258709
chr3	47825300	47826300	-1.0571787245006474
chr3	47825400	47826400	-1.013488017351641
chr3	47825500	47826500	-1.3872996232042891
chr3	47825600	47826600	-0.9619097064177482
chr3	47825700	47826700	-0.9796254001677924
chr3	47825800	47826800	-0.9990200872780732
chr3	47825900	47826900	-0.05373705236686585
chr3	47826000	47827000	-0.5109004384530932
chr3	47826100	47827100	-0.2177252320614559
chr3	47826200	47827200	-0.4438651555403506
chr3	47826300	47827300	-0.4857677237238814
chr3	47826400	47827400	-0.2369509476554903
chr3	47826500	47827500	0.1355681461376948
chr3	47826600	47827600	0.17200110909752228
chr3	47826700	47827700	0.4849297523920454
chr3	47833600	47834600	0.09276363208248377
chr3	47833700	47834700	-0.33863368822265505
chr3	47833800	47834800	-0.715542464466732
chr3	47833900	47834900	-0.9105162993981136
chr3	47834000	47835000	0.3048391140287871
chr3	47834100	47835100	1.0511487245619968
chr3	47834200	47835200	0.9268786678959392
chr3	47835200	47836200	-0.15443574620980635
chr3	47835300	47836300	-0.18281861111827266
chr3	47835600	47836600	0.0074303990673224764
chr3	47835700	47836700	0.3326745503371193
chr3	47835800	47836800	0.5633436397233508
chr3	47835900	47836900	0.8151693768287609
chr3	47836000	47837000	0.650665413550505
chr3	47836100	47837100	0.877888898034906
chr3	47836200	47837200	1.2914807779019872
chr3	47836300	47837300	1.2678073461680317
chr3	47836400	47837400	1.3274041529815628
chr3	47836500	47837500	1.415354171197407
chr3	47836600	47837600	1.1899143986282674
chr3	47836700	47837700	0.7982243759932257
chr3	47836800	47837800	1.3944396974972888
chr3	47836900	47837900	1.5410399616713952
chr3	47837000	47838000	2.2987282228267274
chr3	47837100	47838100	2.3162186176915576
chr3	47837200	47838200	2.451144547994319
chr3	47837300	47838300	2.2910180827164788
chr3	47837400	47838400	2.364774876283956
chr3	47837500	47838500	1.4617394992469104
chr3	47837600	47838600	1.37807504979211
chr3	47837700	47838700	1.8974725524207623
chr3	47837800	47838800	1.982600033251812
chr3	47837900	47838900	1.717899571973663
chr3	47838000	47839000	0.833415236443054
chr3	47838100	47839100	0.3517293224766583
chr3	47838200	47839200	-0.16596607211908146
chr3	47838300	47839300	-0.040237870031769374
chr3	47840600	47841600	2.037318908539297
chr3	47840700	47841700	2.9606239093185738
chr3	47840800	47841800	3.683162694453265
chr3	47840900	47841900	3.4300163175805336
chr3	47841000	47842000	3.5368191302840484
chr3	47841100	47842100	3.1308628277648234
chr3	47841200	47842200	3.1594199797955835
chr3	47841300	47842300	2.543418758328768
chr3	47841400	47842400	1.6627265961428257
chr3	47841500	47842500	1.2314454174519998
chr3	47841600	47842600	1.1123541346716423
chr3	47841700	47842700	0.3860906733901313
chr3	47841800	47842800	-0.2531017095192004
chr3	47841900	47842900	-0.1500977173828682
chr3	47842000	47843000	-0.6167314455173597
chr3	47842100	47843100	-0.7489225848075686
chr3	47842200	47843200	-1.1347548108181258
chr3	47842300	47843300	-0.9946309579970786
chr3	47842400	47843400	0.06768751922226265
chr3	47842800	47843800	1.2995887250578415
chr3	47842900	47843900	1.2296996103168207
chr3	47843000	47844000	1.729055334558153
chr3	47843100	47844100	2.136415149303923
chr3	47843200	47844200	1.9852962139438213
chr3	47843300	47844300	2.169519172269676
chr3	47843400	47844400	2.263821138465316
chr3	47843500	47844500	2.4308142839465248
chr3	47843600	47844600	2.2082686156683518
chr3	47843700	47844700	1.6723152724852686
chr3	47843800	47844800	2.003323073840052
chr3	47843900	47844900	2.0627209195412863
chr3	47844000	47845000	2.145645292615015
chr3	47844100	47845100	1.5609349243629775
chr3	47844200	47845200	1.4705386997927612
chr3	47844300	47845300	1.5170601833563364
chr3	47844400	47845400	0.9812970864724198
chr3	47844500	47845500	1.0264404975488832
chr3	47844600	47845600	1.3412693809374618
chr3	47844700	47845700	1.6907064123313011
chr3	47844800	47845800	3.097826948650344
chr3	47844900	47845900	3.6580898174693934
chr3	47845000	47846000	3.4454666703854326
chr3	47845100	47846100	3.8875952489420467
chr3	47845200	47846200	4.0647623897351455
chr3	47845300	47846300	4.010227222871789
chr3	47845400	47846400	4.966656623144695
chr3	47845500	47846500	5.48770075594433
chr3	47845600	47846600	5.489572694459626
chr3	47846800	47847800	4.407783449212811
chr3	47846900	47847900	4.867120836677679
chr3	47847000	47848000	5.478596739821759
chr3	47847100	47848100	5.755661495719442
chr3	47847200	47848200	6.02731299987421
chr3	47847300	47848300	7.357694963377058
chr3	47847400	47848400	8.24673927736348
chr3	47847500	47848500	8.144167139434176
chr3	47847600	47848600	8.053854733511216
chr3	47847700	47848700	8.612929386182179
chr3	47847800	47848800	9.280457077576674
chr3	47847900	47848900	9.065235231543364
chr3	47848000	47849000	9.443585284150476
chr3	47848100	47849100	9.884338237107961
chr3	47848200	47849200	9.917293537361592
chr3	47848300	47849300	9.314916919787613
chr3	47848400	47849400	8.510315077205782
chr3	47848500	47849500	8.363834567830986
chr3	47848600	47849600	8.606540375784668
chr3	47848700	47849700	8.86291103855356
chr3	47848800	47849800	8.989392851118879
chr3	47848900	47849900	9.371220397759656
chr3	47849300	47850300	8.979313605951447
chr3	47849400	47850400	8.220987637701334
chr3	47849500	47850500	7.751150078606662
chr3	47849600	47850600	6.514879238446747
chr3	47849700	47850700	4.9082620096185305
chr3	47849800	47850800	3.3868971955285803
chr3	47849900	47850900	2.43637477611229
chr3	47850000	47851000	0.35517294896798424
chr3	47850100	47851100	-0.5184780324976883
chr3	47850200	47851200	-1.1566331458231855
chr3	47850300	47851300	-0.547840921675496
chr3	47850400	47851400	-0.17413138971424966
chr3	47850500	47851500	-0.10711761895424922
chr3	47850600	47851600	0.7969782332228508
chr3	47850700	47851700	1.3385931137646714
chr3	47850800	47851800	1.3435858156793448
chr3	47850900	47851900	2.0373789916237985
chr3	47851000	47852000	1.1661700326795288
chr3	47851100	47852100	1.5668261684973634
chr3	47851200	47852200	2.054762140936699
chr3	47851300	47852300	2.1100181031851117
chr3	47851400	47852400	2.2292277483690346
chr3	47851500	47852500	2.6745242311950563
chr3	47851600	47852600	2.481069134783902
chr3	47851700	47852700	2.6234647408833256
chr3	47851800	47852800	3.2102341599212827
chr3	47851900	47852900	2.9841708653741628
chr3	47852000	47853000	3.398554894611311
chr3	47852100	47853100	2.7135935767496253
chr3	47853600	47854600	3.911575894608631
chr3	47853700	47854700	3.7649955432862505
chr3	47853800	47854800	3.9417131730064474
chr3	47853900	47854900	3.4580717319725816
chr3	47854000	47855000	3.7652261836511123
chr3	47854100	47855100	3.8284205490419163
chr3	47854200	47855200	4.191022565136668
chr3	47854300	47855300	4.29956233890804
chr3	47854400	47855400	4.894153394369732
chr3	47854500	47855500	5.2872846284081865
chr3	47854600	47855600	5.118912533050828
chr3	47854700	47855700	5.3383418501877005
chr3	47854800	47855800	5.030640460559113
chr3	47854900	47855900	5.099607973033469
chr3	47855000	47856000	5.119921753731843
chr3	47855100	47856100	4.922673883849205
chr3	47855200	47856200	4.681392192608656
chr3	47855300	47856300	4.563508491304884
chr3	47855400	47856400	3.5489780788232714
chr3	47855500	47856500	3.0822216814730865
chr3	47855600	47856600	2.660215342094417
chr3	47855700	47856700	2.1974743082625854
chr3	47855800	47856800	2.264936179366383
chr3	47855900	47856900	1.820686193556996
chr3	47856000	47857000	1.2505927472926162
chr3	47856100	47857100	1.7531800383152565
chr3	47856200	47857200	1.205150047542757
chr3	47856300	47857300	0.6449299418003045
chr3	47856400	47857400	1.2201824797256335
chr3	47856500	47857500	1.1613076303999972
chr3	47856600	47857600	0.9924024312038872
chr3	47856700	47857700	1.2507890827819041
chr3	47856800	47857800	1.1058405206130433
chr3	47856900	47857900	1.485866120706573
chr3	47857000	47858000	1.5469111247397986
chr3	47857700	47858700	0.4007237592638979
chr3	47857800	47858800	0.1157490494727648
chr3	47857900	47858900	0.0192080198819947
chr3	47858000	47859000	-0.3278912714291055
chr3	47858100	47859100	-0.4513775150766513
chr3	47858200	47859200	-0.08844993222328297
chr3	47858300	47859300	0.32022348770168624
chr3	47858400	47859400	0.4687964949455281
chr3	47858500	47859500	0.33995091866534666
chr3	47858600	47859600	0.5376758639170359
chr3	47858700	47859700	0.5109049582163353
chr3	47858800	47859800	0.7316237371916551
chr3	47858900	47859900	-0.03945217160897781
chr3	47859000	47860000	0.5578291318100753
chr3	47859100	47860100	0.9960861394492972
chr3	47859200	47860200	0.6783821328971851
chr3	47859300	47860300	0.6092894698645291
chr3	47859400	47860400	0.20723980560640187
chr3	47859500	47860500	0.9538168652814852
chr3	47859600	47860600	0.9920036745018777
chr3	47859700	47860700	1.5674269489053854
chr3	47859800	47860800	1.6692319852150637
chr3	47859900	47860900	2.4732686114659828
chr3	47860000	47861000	1.9949062159868602
chr3	47860100	47861100	1.7091400333146043
chr3	47860200	47861200	2.0233423489309934
chr3	47860300	47861300	1.7284073442323291
chr3	47860700	47861700	1.5128604701004422
chr3	47860800	47861800	1.2997746977034326
chr3	47862400	47863400	0.6519653915700832
chr3	47862500	47863500	1.2448782000398262
chr3	47862600	47863600	1.5216418887318697
chr3	47862700	47863700	1.0602365334188146
chr3	47862800	47863800	1.4658967648058336
chr3	47862900	47863900	1.3018872067184035
chr3	47863700	47864700	-1.5026806164113469
chr3	47863800	47864800	-1.2636893876935318
chr3	47863900	47864900	-1.457643629442417
chr3	47864000	47865000	-1.2758506378658576
chr3	47864100	47865100	-1.0372776967682509
chr3	47864200	47865200	-1.2826674354728247
chr3	47864300	47865300	-0.8462913397132956
chr3	47864400	47865400	-0.4776033860904794
chr3	47864500	47865500	-0.08129838394846918
chr3	47864600	47865600	0.4014618647728849
chr3	47864700	47865700	0.5778261407970897
chr3	47864800	47865800	0.8020163752603644
chr3	47864900	47865900	1.7648958901267997
chr3	47865000	47866000	1.4971186585325327
chr3	47865100	47866100	1.2023448809771706
chr3	47865200	47866200	1.3364962628721015
chr3	47865300	47866300	0.7418089237695064
chr3	47865400	47866400	0.8646062353524039
chr3	47865500	47866500	0.7304642005158409
chr3	47865600	47866600	1.7465228974759524
chr3	47866200	47867200	1.3001449795500328
chr3	47866300	47867300	2.1475047637892533
chr3	47866400	47867400	2.2003670736251983
chr3	47866500	47867500	2.5088440085475057
chr3	47866600	47867600	2.3762315820234976
chr3	47866700	47867700	2.4302151338002607
chr3	47866800	47867800	3.03334338310247
chr3	47866900	47867900	3.111655708693007
chr3	47867000	47868000	3.6295638691483867
chr3	47867100	47868100	4.09623225690245
chr3	47867200	47868200	3.924033066507572
chr3	47867300	47868300	3.949360606855429
chr3	47867400	47868400	3.755510705627835
chr3	47867500	47868500	3.4001497003540964
chr3	47867600	47868600	3.552629502648528
chr3	47867700	47868700	3.0990213687345785
chr3	47867800	47868800	3.215365618927505
chr3	47867900	47868900	3.1469585692030764
chr3	47868000	47869000	2.9018104930618565
chr3	47868100	47869100	2.91123840416328
chr3	47868200	47869200	3.0791550023416145
chr3	47868300	47869300	2.5560425597649026
chr3	47868400	47869400	2.2642231209097488
chr3	47868500	47869500	2.6910328241509296
chr3	47868600	47869600	2.563964432484394
chr3	47868700	47869700	2.436258464541284
chr3	47868800	47869800	1.9353586784005752
chr3	47868900	47869900	1.646224895062069
chr3	47869000	47870000	1.794847986276508
chr3	47869100	47870100	1.4826012096776278
chr3	47869200	47870200	1.9254351871930424
chr3	47869300	47870300	2.5480988383392242
chr3	47869400	47870400	3.4270227977541805
chr3	47869500	47870500	3.081093672015509
chr3	47869600	47870600	2.544628656496052
chr3	47869700	47870700	2.8500522613640107
chr3	47869800	47870800	3.0111948337721537
chr3	47869900	47870900	3.505196589987816
chr3	47870000	47871000	3.4537727335224897
chr3	47870100	47871100	3.483763878231418
chr3	47870200	47871200	3.3584318806406865
chr3	47870300	47871300	2.976484246014848
chr3	47870400	47871400	2.5394139146855803
chr3	47870500	47871500	2.6830139709982825
chr3	47870600	47871600	3.2288004659876965
chr3	47870700	47871700	3.034076060645072
chr3	47870800	47871800	3.4892343790376112
chr3	47870900	47871900	3.2174955492698767
chr3	47871000	47872000	2.222337274805218
chr3	47871100	47872100	2.359504794065783
chr3	47871200	47872200	2.1498629380429555
chr3	47871300	47872300	2.7421655834672705
chr3	47871400	47872400	2.305026529661938
chr3	47871500	47872500	2.7012137667659246
chr3	47871600	47872600	2.680662850767916
chr3	47871700	47872700	2.4064447559547
chr3	47871800	47872800	2.250223921904323
chr3	47871900	47872900	2.1343060046257065
chr3	47872000	47873000	3.106435097965244
chr3	47872100	47873100	2.837279048558659
chr3	47872200	47873200	2.9089670307535185
chr3	47872300	47873300	2.242841065318045
chr3	47872400	47873400	1.9521168043285977
chr3	47872500	47873500	1.774791700450099
chr3	47872600	47873600	1.4450178773739013
chr3	47872700	47873700	1.7297703935288216
chr3	47872800	47873800	1.109130653273782
chr3	47872900	47873900	1.1887247644837475
chr3	47873000	47874000	1.3927218395444243
chr3	47873100	47874100	1.0562739908641818
chr3	47873200	47874200	1.0856516155777105
chr3	47873300	47874300	2.0341362395183737
chr3	47873400	47874400	2.490486131917069
chr3	47873500	47874500	2.1532744541101336
chr3	47873600	47874600	1.7719619637077193
chr3	47873700	47874700	1.6418227170803985
chr3	47873800	47874800	2.2062546829056933
chr3	47873900	47874900	2.189011731390848
chr3	47874000	47875000	1.649158930819079
chr3	47874100	47875100	2.0064638147942007
chr3	47874200	47875200	2.3790841526298574
chr3	47874300	47875300	1.5100160964515257
chr3	47874400	47875400	1.3327682094385875
chr3	47874500	47875500	1.1090127962517289
chr3	47874600	47875600	2.1156890775475925
chr3	47874700	47875700	2.1232532597775475
chr3	47874800	47875800	2.54811965970286
chr3	47874900	47875900	3.1944867560622705
chr3	47875000	47876000	3.666578983894363
chr3	47875100	47876100	3.7922062642125214
chr3	47875200	47876200	3.5367759129416787
chr3	47875300	47876300	3.629177479360563
chr3	47875400	47876400	4.110523458461338
chr3	47875500	47876500	4.2953791025632215
chr3	47875600	47876600	4.473073916328304
chr3	47875700	47876700	4.641951149935051
chr3	47875800	47876800	3.8812291610866057
chr3	47875900	47876900	3.4097543318595864
chr3	47876200	47877200	3.4394241941120653
chr3	47876300	47877300	2.9745172247469687
chr3	47876400	47877400	2.7325109102032386
chr3	47876500	47877500	3.2666304890642044
chr3	47876600	47877600	2.696740232967481
chr3	47876700	47877700	2.4188916130021823
chr3	47876800	47877800	2.0194971281896312
chr3	47876900	47877900	1.8680941561304367
chr3	47877000	47878000	1.6109146882885568
chr3	47877100	47878100	1.5813665237649337
chr3	47877200	47878200	1.1041575063632876
chr3	47877300	47878300	1.5553523500457829
chr3	47877400	47878400	1.477121759392311
chr3	47877500	47878500	1.2983786234925496
chr3	47877600	47878600	1.141943465509352
chr3	47877700	47878700	1.5270781888639795
chr3	47877800	47878800	2.167317804281841
chr3	47877900	47878900	1.8853304044785515
chr3	47878000	47879000	1.3732412244517038
chr3	47878100	47879100	1.0656149714676113
chr3	47878200	47879200	0.7355733510122203
chr3	47878300	47879300	0.4286042502916424
chr3	47878400	47879400	0.3129842241820701
chr3	47878500	47879500	-0.12871814695991982
chr3	47878600	47879600	-0.3014831674710099
chr3	47878700	47879700	-0.6369620496792161
chr3	47878800	47879800	-1.283823272220615
chr3	47878900	47879900	-1.4172079291467714
chr3	47879000	47880000	-0.8945445916217674
chr3	47879100	47880100	-0.5567404334824302
chr3	47879200	47880200	0.1123552809042058
chr3	47881600	47882600	-0.8119234016555259
chr3	47881700	47882700	-0.7591267263330871
chr3	47881800	47882800	-0.8644341041048483
chr3	47881900	47882900	-0.7936488529914589
chr3	47882000	47883000	-0.09282313283161205
chr3	47882100	47883100	0.12030767151402272
chr3	47882200	47883200	-0.05826178477711744
chr3	47882300	47883300	0.10816441357581956
chr3	47882400	47883400	0.5962486242482061
chr3	47882500	47883500	0.7146110306058343
chr3	47882600	47883600	0.3926284698203454
chr3	47882700	47883700	0.13380902304817616
chr3	47882800	47883800	0.1588710815966967
chr3	47882900	47883900	0.3339249770072492
chr3	47883000	47884000	0.27495999650729713
chr3	47883100	47884100	0.07503678338491017
chr3	47883200	47884200	-0.11923586362476185
chr3	47883300	47884300	-0.3612415334759619
chr3	47883400	47884400	-0.4742999357899422
chr3	47883500	47884500	-0.8141796669478198
chr3	47883600	47884600	-0.5673475429169285
chr3	47883700	47884700	-0.4341418759682213
chr3	47883800	47884800	0.6661072962359158
chr3	47883900	47884900	0.5077640013351519
chr3	47884000	47885000	0.37245470054682256
chr3	47884100	47885100	0.3596839829959489
chr3	47884200	47885200	0.7532752711087883
chr3	47884300	47885300	1.3601352689766686
chr3	47884400	47885400	1.6008213180110544
chr3	47884500	47885500	1.872177192823968
chr3	47884600	47885600	1.3101724014096017
chr3	47884700	47885700	1.3278658793426346
chr3	47884800	47885800	1.0198444812312792
chr3	47884900	47885900	1.4212341487953677
chr3	47885000	47886000	1.2435181181117696
chr3	47885100	47886100	1.6551797920939266
chr3	47885200	47886200	2.279283125757042
chr3	47885300	47886300	2.1578279405069
chr3	47885400	47886400	1.6668234003162004
chr3	47885500	47886500	1.7470068670417966
chr3	47885600	47886600	2.185995127387327
chr3	47885700	47886700	2.296024097437204
chr3	47885800	47886800	1.8448049042291577
chr3	47885900	47886900	1.7608153665157151
chr3	47886000	47887000	1.8312189980527878
chr3	47886100	47887100	1.7455733085201224
chr3	47886200	47887200	0.9952029425998908
chr3	47886300	47887300	1.2594222763072371
chr3	47887100	47888100	1.0854378763214845
chr3	47887200	47888200	1.048495148721882
chr3	47887300	47888300	-0.03758603044988496
chr3	47887400	47888400	-0.09455593396127752
chr3	47887500	47888500	0.08738626008450953
chr3	47887600	47888600	-0.033379622468556844
chr3	47887700	47888700	0.3282754206061906
chr3	47887800	47888800	0.5145264947307474
chr3	47887900	47888900	0.617531729823539
chr3	47888000	47889000	0.6390277590860077
chr3	47888100	47889100	0.5171930705831852
chr3	47888200	47889200	0.02810478252247129
chr3	47888300	47889300	0.8941006417598957
chr3	47888400	47889400	0.9674771832889046
chr3	47888500	47889500	0.9824261534872578
chr3	47888600	47889600	1.5144645401717602
chr3	47888700	47889700	1.1022035456354888
chr3	47888800	47889800	1.1418961759627486
chr3	47888900	47889900	1.2760576927397786
chr3	47889000	47890000	1.834161794424328
chr3	47889100	47890100	1.90395588179248
chr3	47889200	47890200	2.813094844399295
chr3	47889300	47890300	2.544948655245321
chr3	47889400	47890400	2.56828442026546
chr3	47889500	47890500	2.6066639821937936
chr3	47889600	47890600	1.1908379211969329
chr3	47889700	47890700	0.9690774073944752
chr3	47889800	47890800	0.42303080829891104
chr3	47889900	47890900	0.060211690251340426
chr3	47890000	47891000	-0.015881905837741933
chr3	47890100	47891100	-0.11044763340524227
chr3	47890200	47891200	0.2264167843757891
chr3	47890300	47891300	0.8818527944539146
chr3	47890400	47891400	0.6940902817983331
chr3	47890500	47891500	0.6947958527357669
chr3	47890600	47891600	1.4338947972135816
chr3	47890700	47891700	2.04719311754332
chr3	47890800	47891800	2.692464922902073
chr3	47890900	47891900	3.094346119758984
chr3	47891000	47892000	2.873013587941582
chr3	47891100	47892100	3.609477080660421
chr3	47891200	47892200	3.630307172112747
chr3	47891300	47892300	3.341828313316593
chr3	47891400	47892400	4.1133295146485045
chr3	47891500	47892500	4.207336964214746
chr3	47891600	47892600	4.553475225594167
chr3	47891700	47892700	4.059769548772555
chr3	47891800	47892800	4.170151559032072
chr3	47891900	47892900	3.928102831565688
chr3	47892000	47893000	3.7058668725308954
chr3	47892100	47893100	3.0101912070999464
chr3	47892200	47893200	2.803839316301738
chr3	47892300	47893300	2.2251846611993407
chr3	47892400	47893400	1.8420479910562084
chr3	47892500	47893500	1.4624850212318519
chr3	47892600	47893600	1.152472688374763
chr3	47892700	47893700	0.933530643744426
chr3	47893900	47894900	0.711504583749386
chr3	47894000	47895000	1.1604699342728897
chr3	47894100	47895100	1.556448470842314
chr3	47894200	47895200	1.7300107287296274
chr3	47894300	47895300	1.3144425902505292
chr3	47894400	47895400	0.6691417409468265
chr3	47894500	47895500	0.5790230156140367
chr3	47894600	47895600	0.13315577689402647
chr3	47894700	47895700	-0.03848189365851249
chr3	47894800	47895800	2.082705388290252
chr3	47895900	47896900	0.8836104059429494
chr3	47896000	47897000	0.875505364838206
chr3	47896100	47897100	0.7973180559492464
chr3	47896200	47897200	1.4545912556943232
chr3	47896300	47897300	1.5176322679904048
chr3	47896400	47897400	0.9793730103269238
chr3	47896500	47897500	0.8598907125447157
chr3	47896600	47897600	1.1899224866070528
chr3	47896700	47897700	1.246961549279182
chr3	47896800	47897800	1.44166155154035
chr3	47896900	47897900	0.9516429364817656
chr3	47898000	47899000	1.026990892526959
chr3	47898100	47899100	1.4233597543623968
chr3	47898200	47899200	0.7889395679617094
chr3	47898300	47899300	0.5281190498084355
chr3	47898400	47899400	0.2282719879376851
chr3	47898500	47899500	0.2276864322976261
chr3	47898600	47899600	-0.0473833917854374
chr3	47898700	47899700	-0.5388791484422218
chr3	47898800	47899800	0.32912984412878377
chr3	47898900	47899900	0.220527662373784
chr3	47899000	47900000	0.8080099712190204
chr3	47899100	47900100	1.2154408853357108
chr3	47899200	47900200	1.726476389289066
chr3	47899300	47900300	1.7661042679895074
chr3	47899400	47900400	1.9917858119685883
chr3	47899500	47900500	1.7054476661152231
chr3	47899600	47900600	1.6795475441984136
chr3	47899700	47900700	2.12776088078052
chr3	47899800	47900800	1.9490838859295951
chr3	47899900	47900900	2.5016798100137034
chr3	47900000	47901000	2.0253669341755587
chr3	47900100	47901100	1.1053519955844828
chr3	47900200	47901200	1.0616586686752425
chr3	47900300	47901300	0.4551942685965487
chr3	47900400	47901400	0.6651854858405761
chr3	47900500	47901500	0.7152816046644916
chr3	47900600	47901600	0.9200452857430308
chr3	47900700	47901700	0.8142449874041621
chr3	47900800	47901800	0.33087882099180904
chr3	47900900	47901900	-0.279081229005204
chr3	47901000	47902000	-0.35265086774494997
chr3	47901100	47902100	0.9100122227529522
chr3	47901200	47902200	0.9811022845049724
chr3	47901300	47902300	1.9181866882218503
chr3	47901400	47902400	1.7068554675311811
chr3	47901500	47902500	1.7634152102176766
chr3	47901600	47902600	1.8197503298507682
chr3	47902800	47903800	2.178419773081048
chr3	47902900	47903900	2.228133405480183
chr3	47903000	47904000	2.338048367603876
chr3	47903100	47904100	2.1903162786049184
chr3	47903200	47904200	2.8588571238109
chr3	47903300	47904300	3.2325549440484305
chr3	47903600	47904600	3.136035864539921
chr3	47904700	47905700	0.16131754961688216
chr3	47904800	47905800	0.20063855026363586
chr3	47904900	47905900	-0.15577455938645965
chr3	47905000	47906000	-0.04763814007515677
chr3	47906900	47907900	1.733803435545508
chr3	47907000	47908000	1.824681519671153
chr3	47907100	47908100	2.272439661920139
chr3	47907200	47908200	2.205008234757928
chr3	47907300	47908300	1.8799037867369608
chr3	47907400	47908400	2.0791323612945716
chr3	47907500	47908500	2.145914613382532
chr3	47907600	47908600	2.198772966668921
chr3	47907700	47908700	2.0447043179477937
chr3	47907800	47908800	2.0869403177767687
chr3	47907900	47908900	2.197673192926365
chr3	47908000	47909000	2.0572337879352434
chr3	47908100	47909100	1.9166940073676664
chr3	47908200	47909200	2.0662570532431697
chr3	47908300	47909300	2.587062092511164
chr3	47908400	47909400	2.2197954397448743
chr3	47908500	47909500	1.6069296901345491
chr3	47908600	47909600	1.6768900148208326
chr3	47908700	47909700	1.8166149754137424
chr3	47908800	47909800	1.9751631441110604
chr3	47908900	47909900	1.8023221082832548
chr3	47909000	47910000	2.0811247473835155
chr3	47909100	47910100	2.2175970721702885
chr3	47909200	47910200	2.408148847909924
chr3	47909300	47910300	2.666000030977772
chr3	47909400	47910400	2.936073283005753
chr3	47909500	47910500	3.8961898830966737
chr3	47909600	47910600	3.634426422955808
chr3	47909700	47910700	3.1366396153896945
chr3	47909800	47910800	3.307245552803466
chr3	47909900	47910900	3.1159728057632776
chr3	47910000	47911000	2.92875674311094
chr3	47910100	47911100	3.5844440411218383
chr3	47910200	47911200	3.6084670711818263
chr3	47910300	47911300	3.302920865667248
chr3	47910400	47911400	3.331797371449889
chr3	47910500	47911500	3.364995066392436
chr3	47910600	47911600	3.5809773576787265
chr3	47910700	47911700	3.960631055448872
chr3	47910800	47911800	3.850110275659983
chr3	47910900	47911900	3.642322898471329
chr3	47911000	47912000	4.006649234254198
chr3	47911100	47912100	3.1103417662832147
chr3	47911200	47912200	2.709833430308872
chr3	47911300	47912300	2.66122088202382
chr3	47911400	47912400	2.658798971729748
chr3	47911500	47912500	2.8351063687125837
chr3	47911600	47912600	2.7286473000850298
chr3	47911700	47912700	2.0586334491159417
chr3	47911800	47912800	2.2357911515455897
chr3	47911900	47912900	2.4746146298832734
chr3	47912000	47913000	2.4621951562470374
chr3	47912100	47913100	2.3481859445997406
chr3	47912200	47913200	2.1924331757374094
chr3	47912300	47913300	2.4363244093853638
chr3	47912400	47913400	2.2097307033469584
chr3	47912500	47913500	1.875081370412692
chr3	47912600	47913600	2.005109645581004
chr3	47912700	47913700	2.000077761900952
chr3	47912800	47913800	1.4290087814531705
chr3	47912900	47913900	1.505511325144416
chr3	47913000	47914000	1.0247729557802916
chr3	47913100	47914100	1.45139027375573
chr3	47913200	47914200	1.4469610532149628
chr3	47913300	47914300	1.0696370503943058
chr3	47913400	47914400	1.2079867159793671
chr3	47913500	47914500	0.972372249454601
chr3	47913600	47914600	1.136757300850863
chr3	47913700	47914700	1.7542603693760317
chr3	47913800	47914800	1.5048774482531664
chr3	47913900	47914900	1.2211268537896542
chr3	47914000	47915000	1.29079808155787
chr3	47914100	47915100	0.27834735166433017
chr3	47914600	47915600	0.8179475790918256
chr3	47914700	47915700	0.7126701610710335
chr3	47914800	47915800	0.2600107584188521
chr3	47914900	47915900	0.10809241297020752
chr3	47915000	47916000	0.19835084943656
chr3	47915100	47916100	0.4401771388265721
chr3	47915200	47916200	0.42987642470341103
chr3	47915300	47916300	0.34796364869877744
chr3	47915400	47916400	-0.09585933914581493
chr3	47915500	47916500	0.5170995243149125
chr3	47915600	47916600	0.8392125190945519
chr3	47915700	47916700	0.43888005490930826
chr3	47915800	47916800	1.1271614938350116
chr3	47915900	47916900	1.3682889926528077
chr3	47916000	47917000	1.5831864610405768
chr3	47916100	47917100	2.5276113155691284
chr3	47916200	47917200	2.2573014146372063
chr3	47916300	47917300	2.022143124404145
chr3	47916400	47917400	1.8401240600516016
chr3	47916500	47917500	1.3474363194515502
chr3	47916600	47917600	1.515233014418856
chr3	47916700	47917700	0.9652870697241384
chr3	47916800	47917800	0.9760494594473056
chr3	47916900	47917900	1.146780386703214
chr3	47917000	47918000	0.6305861554828022
chr3	47917100	47918100	0.2720529815111829
chr3	47917200	47918200	0.7918814588498336
chr3	47917700	47918700	1.4100865030350302
chr3	47917800	47918800	1.0050545714513477
chr3	47917900	47918900	0.4784250204515736
chr3	47918000	47919000	0.7302224176294013
chr3	47919400	47920400	1.9199218234751367
chr3	47919500	47920500	1.8890985051619704
chr3	47920300	47921300	-0.04635905008120711
chr3	47920400	47921400	-0.6539949395539794
chr3	47920500	47921500	-0.6802054176238355
chr3	47920600	47921600	-1.01943063137056
chr3	47920700	47921700	-1.2660724691510323
chr3	47920800	47921800	-1.3788918440927762
chr3	47920900	47921900	-1.0397640239947237
chr3	47921000	47922000	-0.9206062841759349
chr3	47921100	47922100	-1.1895241231127276
chr3	47921200	47922200	-0.7079069542084202
chr3	47921300	47922300	-0.4418775232476987
chr3	47921400	47922400	0.2714686115372688
chr3	47921500	47922500	0.1731041396700835
chr3	47921600	47922600	0.6267850111179261
chr3	47921700	47922700	0.9292153456619304
chr3	47921800	47922800	0.8604168056299057
chr3	47921900	47922900	-0.06500661873665567
chr3	47922000	47923000	-0.058483606825504124
chr3	47922100	47923100	0.2107268433472005
chr3	47922200	47923200	-0.3117825932649289
chr3	47922300	47923300	-0.13150496039933013
chr3	47922400	47923400	-0.5917811519351059
chr3	47922500	47923500	-0.6654108386760733
chr3	47923200	47924200	-0.10114217851271752
chr3	47923300	47924300	-0.5632116314295493
chr3	47923400	47924400	0.1344318735023252
chr3	47923500	47924500	0.6429578764371235
chr3	47923600	47924600	0.9362551932206056
chr3	47923700	47924700	1.2233191054788526
chr3	47923800	47924800	0.9513168016080747
chr3	47923900	47924900	1.6307637183423491
chr3	47924000	47925000	2.0461441239051226
chr3	47924100	47925100	2.3620286126905916
chr3	47924200	47925200	2.4135812507302004
chr3	47924300	47925300	2.900645621399432
chr3	47924400	47925400	2.2857467748248963
chr3	47924500	47925500	2.4085096507600414
chr3	47924600	47925600	2.3324721905756904
chr3	47924700	47925700	1.5149507259992734
chr3	47924800	47925800	1.44566231028117
chr3	47924900	47925900	1.1774886466727237
chr3	47925000	47926000	0.3382229402661121
chr3	47925100	47926100	0.7228312634693952
chr3	47925200	47926200	0.9834504238248524
chr3	47925300	47926300	1.017299253643576
chr3	47925400	47926400	1.3088584201320603
chr3	47926000	47927000	2.18594906556598
chr3	47926100	47927100	1.7369542328000993
chr3	47927000	47928000	-0.10184318843411251
chr3	47927100	47928100	-0.26312052084001963
chr3	47927200	47928200	-0.17023153474029684
chr3	47927300	47928300	-0.13844815481625156
chr3	47927400	47928400	-0.6444026738186577
chr3	47927500	47928500	-0.9773750174890796
chr3	47927600	47928600	-1.070700999929318
chr3	47927700	47928700	-1.0564993120137398
chr3	47927800	47928800	-0.4925366258825936
chr3	47927900	47928900	0.018766167674918788
chr3	47928000	47929000	-0.1324286660368121
chr3	47928100	47929100	0.3012689933510498
chr3	47928200	47929200	-0.09295389810728992
chr3	47928300	47929300	-0.35190706009673883
chr3	47928400	47929400	-0.058538989084248885
chr3	47928500	47929500	-0.1107935094764092
chr3	47928600	47929600	-0.25894581037249803
chr3	47930500	47931500	-0.9070188844575134
chr3	47930600	47931600	-0.019527707466331968
chr3	47931900	47932900	2.2423526664665623
chr3	47932000	47933000	2.458674098752042
chr3	47932300	47933300	1.6137156717922243
chr3	47932400	47933400	2.3844564432815085
chr3	47932500	47933500	2.7463883767370776
chr3	47932600	47933600	2.272833486620832
chr3	47933700	47934700	1.1549555052971587
chr3	47933800	47934800	1.2314407591262342
chr3	47933900	47934900	1.2151174446936688
chr3	47934000	47935000	1.3638715858676618
chr3	47934100	47935100	1.2616218759210724
chr3	47934200	47935200	1.1522017434226164
chr3	47934300	47935300	1.0504263259896098
chr3	47934400	47935400	1.244532894023729
chr3	47934500	47935500	1.0051354315038632
chr3	47934600	47935600	1.219733049138837
chr3	47934700	47935700	0.9494520870725602
chr3	47934800	47935800	0.8555286245877276
chr3	47934900	47935900	0.7416317184092758
chr3	47938100	47939100	1.3022907722425738
chr3	47938200	47939200	1.146113559396262
chr3	47938300	47939300	0.8283121351050359
chr3	47938400	47939400	0.6728085127626666
chr3	47938500	47939500	1.2183520862611297
chr3	47938600	47939600	1.1940157652921892
chr3	47938700	47939700	0.6938001389031425
chr3	47938800	47939800	1.189967583709353
chr3	47938900	47939900	0.8314292171391353
chr3	47939000	47940000	0.4432128932516021
chr3	47939100	47940100	0.658102111405093
chr3	47939200	47940200	0.7339073314654112
chr3	47939300	47940300	0.9707917760799704
chr3	47941800	47942800	-0.7637778504366002
chr3	47941900	47942900	-0.04385001166104719
chr3	47942000	47943000	-1.155999118392558
chr3	47942100	47943100	-1.6903405684117836
chr3	47942200	47943200	-2.126821096289355
chr3	47942300	47943300	-1.5128682076584714
chr3	47942400	47943400	-1.1201214591073092
chr3	47942500	47943500	-0.4329545463104912
chr3	47942600	47943600	-0.5853552920634247
chr3	47942700	47943700	-0.5401196129283168
chr3	47942800	47943800	-0.5826954175875124
chr3	47942900	47943900	-0.5285544239168827
chr3	47943000	47944000	0.727392972197601
chr3	47943100	47944100	1.2011026540638543
chr3	47943200	47944200	1.831254122300854
chr3	47943300	47944300	1.1887532106602137
chr3	47943400	47944400	1.1117392531678179
chr3	47943500	47944500	0.4836660845117057
chr3	47943600	47944600	0.9079131771213674
chr3	47943700	47944700	0.6569340546959972
chr3	47943800	47944800	0.5151056966602695
chr3	47943900	47944900	-0.12055961592137154
chr3	47949500	47950500	-0.17638928067722906
chr3	47949600	47950600	-0.5804793378659623
chr3	47949700	47950700	-0.2909077026717496
chr3	47949800	47950800	-0.0187099420271302
chr3	47949900	47950900	-0.34000170007921565
chr3	47950000	47951000	-0.3394867658143729
chr3	47950100	47951100	-0.7606144457790591
chr3	47950200	47951200	-1.0714335006328546
chr3	47950300	47951300	-0.8573486570721656
chr3	47950400	47951400	-0.2670855085886351
chr3	47950500	47951500	-0.8151676244122621
chr3	47950600	47951600	-0.9048435012422356
chr3	47950700	47951700	-1.3032651980991692
chr3	47950800	47951800	-2.6570170706276524
chr3	47950900	47951900	-2.7308086573804395
chr3	47951000	47952000	-2.5156544338054863
chr3	47951100	47952100	-1.7457751019809669
chr3	47952300	47953300	0.15823382617716975
chr3	47952400	47953400	-0.6796324257349238
chr3	47952500	47953500	-0.3391161554470767
chr3	47952600	47953600	-0.3487943177406437
chr3	47952700	47953700	-0.2902030748127256
chr3	47952800	47953800	-0.62565243336748
chr3	47952900	47953900	-0.4792885260871994
chr3	47953000	47954000	-0.18658926356106825
chr3	47953100	47954100	-0.12051937201952805
chr3	47953200	47954200	0.005899192536032089
chr3	47953300	47954300	0.054149926343581206
chr3	47953400	47954400	0.7090246598416571
chr3	47953500	47954500	0.7124060751824659
chr3	47953600	47954600	1.7870916040887408
chr3	47953700	47954700	1.5231081413326155
chr3	47953800	47954800	1.4928633154395807
chr3	47953900	47954900	1.1196208717032077
chr3	47954000	47955000	0.9356414386402561
chr3	47954100	47955100	0.3336213141325609
chr3	47954200	47955200	0.405394512780373
chr3	47954300	47955300	-0.2348552594138877
chr3	47954400	47955400	0.11749630992541862
chr3	47954500	47955500	0.6642575144598248
chr3	47954600	47955600	0.12169891692061947
chr3	47954700	47955700	-0.0005461050839113315
chr3	47954800	47955800	-0.7283544594792337
chr3	47954900	47955900	0.05118958674112525
chr3	47955000	47956000	0.27295209351076194
chr3	47955100	47956100	1.2275767819605126
chr3	47955200	47956200	0.8758373376133008
chr3	47955300	47956300	0.7601262080320439
chr3	47955400	47956400	0.8623112733948138
chr3	47955500	47956500	0.3824491951007366
chr3	47955600	47956600	0.5572133094248184
chr3	47955700	47956700	0.6735083963308246
chr3	47955800	47956800	1.3597940188934614
chr3	47955900	47956900	1.269754283155169
chr3	47956000	47957000	1.5134113007088854
chr3	47956100	47957100	1.3172011958456988
chr3	47956200	47957200	0.8361887355915913
chr3	47956300	47957300	0.7533336266907054
chr3	47956400	47957400	0.8872739375613191
chr3	47956500	47957500	0.7816149674592754
chr3	47956600	47957600	1.203620741269325
chr3	47956700	47957700	1.188341547208126
chr3	47956800	47957800	1.260929670953449
chr3	47956900	47957900	1.13879963091433
chr3	47957000	47958000	0.7493325205984568
chr3	47957100	47958100	-0.07953814558818775
chr3	47957200	47958200	0.6895510612809608
chr3	47957300	47958300	1.072192543221353
chr3	47957400	47958400	0.8031557055346903
chr3	47957500	47958500	0.7261984405004595
chr3	47957600	47958600	0.07595509473524134
chr3	47957700	47958700	0.2692144491319402
chr3	47957800	47958800	0.461935854158825
chr3	47958000	47959000	0.4155334620948337
chr3	47959500	47960500	3.053275778973749
chr3	47959600	47960600	2.840303322953172
chr3	47959700	47960700	3.1760118279844933
chr3	47959800	47960800	3.0218419026142764
chr3	47959900	47960900	3.0827749560515736
chr3	47960000	47961000	3.2930823162777183
chr3	47960100	47961100	2.958415184223553
chr3	47960200	47961200	2.257843384827944
chr3	47960300	47961300	2.3168965747356745
chr3	47960400	47961400	2.5359010831874653
chr3	47960500	47961500	1.7418691504260864
chr3	47960600	47961600	1.9630584299961609
chr3	47960700	47961700	1.4654501366353203
chr3	47960800	47961800	1.5808596512852076
chr3	47960900	47961900	2.032642446224002
chr3	47961000	47962000	1.3906040675662443
chr3	47961100	47962100	1.7254961964668334
chr3	47961200	47962200	1.2653408374900534
chr3	47961300	47962300	1.7727693559541162
chr3	47961400	47962400	1.2598070073360743
chr3	47961500	47962500	1.2919805870439875
chr3	47961600	47962600	1.1020557650998832
chr3	47961700	47962700	0.5948459962141207
chr3	47961800	47962800	0.411888979228768
chr3	47961900	47962900	-0.4395368856174829
chr3	47962000	47963000	0.20800191678191002
chr3	47962100	47963100	0.2950325824151841
chr3	47962200	47963200	0.8423089237943753
chr3	47962300	47963300	-0.08355479418390177
chr3	47962400	47963400	-0.02951104626078525
chr3	47962500	47963500	0.5306108705642122
chr3	47962600	47963600	0.5822686183738445
chr3	47962700	47963700	0.9492287171629186
chr3	47962800	47963800	0.992576159492942
chr3	47962900	47963900	1.5235305192071318
chr3	47963000	47964000	0.8001277349259335
chr3	47963100	47964100	0.5750444120817212
chr3	47963200	47964200	0.3612363452532844
chr3	47963300	47964300	0.7866822074922647
chr3	47963400	47964400	0.6346664733736656
chr3	47963500	47964500	-0.17865636374417865
chr3	47963600	47964600	-0.1162609837013812
chr3	47963700	47964700	0.3246736737733528
chr3	47963800	47964800	0.01858510130310805
chr3	47963900	47964900	-0.43901205144841815
chr3	47964000	47965000	-0.2152384277428553
chr3	47964100	47965100	0.00201711757985482
chr3	47964200	47965200	0.32253819056710736
chr3	47964300	47965300	0.7836924576930103
chr3	47964400	47965400	1.0299033946127951
chr3	47964500	47965500	1.593333444858868
chr3	47964600	47965600	1.7516041479175388
chr3	47964700	47965700	1.3191456640990225
chr3	47964800	47965800	1.5675399007785256
chr3	47964900	47965900	1.4804266048200212
chr3	47965000	47966000	1.344678026006585
chr3	47965100	47966100	1.0359928444061133
chr3	47965200	47966200	0.7175044499580242
chr3	47966300	47967300	1.4255984322948865
chr3	47966400	47967400	1.7015725206679728
chr3	47966500	47967500	1.7087953183042133
chr3	47966600	47967600	1.3834995533982273
chr3	47966700	47967700	2.1052729331747133
chr3	47966800	47967800	1.9517001925219648
chr3	47966900	47967900	1.5106028109529286
chr3	47967000	47968000	1.4304674537804944
chr3	47967100	47968100	1.5462543890369498
chr3	47967200	47968200	1.1961381372338
chr3	47967300	47968300	1.585465134842032
chr3	47967400	47968400	1.2029180960996202
chr3	47967500	47968500	1.206487154439586
chr3	47967600	47968600	1.3173298661101716
chr3	47967700	47968700	0.33605977925662395
chr3	47967800	47968800	0.3320658684662328
chr3	47967900	47968900	0.4236046272212465
chr3	47968000	47969000	0.041963261534574976
chr3	47968100	47969100	-0.25973881409032884
chr3	47968200	47969200	0.07719447891947606
chr3	47968300	47969300	-0.3148549838166916
chr3	47968400	47969400	-0.8002143203531542
chr3	47968500	47969500	-0.5942968254910881
chr3	47968600	47969600	-0.8739467785626508
chr3	47968700	47969700	-0.5390695905524957
chr3	47968800	47969800	-0.6867825870327173
chr3	47968900	47969900	-0.4871195510679815
chr3	47969000	47970000	0.14609907823876042
chr3	47970100	47971100	-0.7422863892955349
chr3	47970200	47971200	-0.5312128766029818
chr3	47970300	47971300	-0.5608974377113713
chr3	47970400	47971400	-0.7060887861806655
chr3	47970500	47971500	-0.8031337200656751
chr3	47970600	47971600	0.09825914685939062
chr3	47970700	47971700	0.3590157046993152
chr3	47970800	47971800	0.07109929814644682
chr3	47970900	47971900	-0.20146305553504207
chr3	47971000	47972000	0.15703110311878699
chr3	47971100	47972100	0.2206307694589346
chr3	47971200	47972200	-0.07925324027320972
chr3	47971300	47972300	0.28217408486006923
chr3	47971400	47972400	0.1356731832629752
chr3	47971500	47972500	0.32838690495438155
chr3	47971600	47972600	-0.4546389551187138
chr3	47971700	47972700	0.0865286328150366
chr3	47971800	47972800	0.6445069764464773
chr3	47971900	47972900	1.3408633239629848
chr3	47972000	47973000	1.9018231518348563
chr3	47972100	47973100	2.247054287973867
chr3	47972200	47973200	2.91272982196398
chr3	47972300	47973300	2.3615795770396684
chr3	47972400	47973400	3.0035327869404567
chr3	47972500	47973500	3.1096681203700665
chr3	47972600	47973600	3.3414826734687337
chr3	47972700	47973700	2.3138289346364806
chr3	47972800	47973800	1.5541816665385415
chr3	47972900	47973900	0.3773110345981714
chr3	47973000	47974000	0.23270941624333258
chr3	47973100	47974100	0.30961285553599033
chr3	47973200	47974200	-0.2316796179779729
chr3	47973300	47974300	0.3157985687381106
chr3	47973400	47974400	-0.2622122255480105
chr3	47973500	47974500	-0.3231911757232531
chr3	47973600	47974600	-0.5307024033908286
chr3	47973700	47974700	-0.1323462299666432
chr3	47973800	47974800	0.12196801105677567
chr3	47973900	47974900	0.41872480782007054
chr3	47974000	47975000	0.5980862678102931
chr3	47974100	47975100	0.4518838013982993
chr3	47974200	47975200	0.6023756439071054
chr3	47974300	47975300	0.3509369590800097
chr3	47974400	47975400	0.7089311486988079
chr3	47974500	47975500	0.911739668001292
chr3	47974600	47975600	1.258837902782587
chr3	47974700	47975700	1.4680508171020177
chr3	47974800	47975800	2.239856991382416
chr3	47974900	47975900	2.455484762083662
chr3	47975000	47976000	2.322183669924213
chr3	47975100	47976100	2.687849785279582
chr3	47975200	47976200	2.9839529498681805
chr3	47975300	47976300	2.9819231159731405
chr3	47975400	47976400	2.9972119905727213
chr3	47975500	47976500	2.3760335329798803
chr3	47975600	47976600	2.4521108807290197
chr3	47975700	47976700	2.5301515769714764
chr3	47975800	47976800	2.0468958682657545
chr3	47975900	47976900	1.9401994815978345
chr3	47976000	47977000	1.7917219783950682
chr3	47976100	47977100	1.924152793397491
chr3	47976200	47977200	1.908332286557435
chr3	47976300	47977300	2.072025747964213
chr3	47976400	47977400	2.4391841412045823
chr3	47976500	47977500	2.7757693856813948
chr3	47976600	47977600	3.1698171083708164
chr3	47976700	47977700	2.352614062785038
chr3	47976800	47977800	1.97575343822907
chr3	47976900	47977900	2.1427342235489206
chr3	47977000	47978000	2.471367686062151
chr3	47977100	47978100	1.979862745092873
chr3	47977200	47978200	1.6165863619804943
chr3	47977300	47978300	1.6671026558600572
chr3	47977400	47978400	0.9591753418528414
chr3	47977500	47978500	1.203645272280084
chr3	47977600	47978600	0.6098662993860716
chr3	47977700	47978700	0.8338039672709894
chr3	47977800	47978800	1.2403297943271068
chr3	47977900	47978900	0.9382614175823004
chr3	47978000	47979000	0.40893988382321106
chr3	47978100	47979100	0.3753866161545998
chr3	47978200	47979200	0.4329186115063379
chr3	47978300	47979300	-0.08052842501666611
chr3	47978400	47979400	0.2635731575203586
chr3	47978800	47979800	0.6364191659990934
chr3	47978900	47979900	0.8217272959513277
chr3	47979000	47980000	1.316870409153041
chr3	47979100	47980100	1.4235792454125662
chr3	47979200	47980200	1.736384965096786
chr3	47979300	47980300	1.5339320350702734
chr3	47979400	47980400	0.9225421626815564
chr3	47979500	47980500	0.7507440463605649
chr3	47979600	47980600	0.9535899269966628
chr3	47979700	47980700	0.5296029385735639
chr3	47979800	47980800	0.933657707221924
chr3	47979900	47980900	0.5791121674745038
chr3	47980000	47981000	0.5659626514742376
chr3	47980100	47981100	0.3581979493624006
chr3	47980200	47981200	0.02325718897745094
chr3	47980300	47981300	0.005029421439481319
chr3	47980400	47981400	0.4909039524054106
chr3	47980500	47981500	0.4266942538008637
chr3	47980600	47981600	0.6511551982012859
chr3	47980700	47981700	0.2483983061748029
chr3	47980800	47981800	-0.5945239730438823
chr3	47980900	47981900	-0.17578067055611013
chr3	47981000	47982000	-0.5020210211844969
chr3	47981100	47982100	0.2952931958267608
chr3	47981200	47982200	0.2513846141360707
chr3	47981300	47982300	0.9142870394344128
chr3	47981400	47982400	0.9629243455053464
chr3	47981500	47982500	1.1621130886346596
chr3	47981600	47982600	1.169739063778722
chr3	47981700	47982700	1.7579438578632185
chr3	47981800	47982800	1.834251242080292
chr3	47981900	47982900	1.075461916465985
chr3	47982000	47983000	0.6035545934630117
chr3	47982100	47983100	-0.7146951249338213
chr3	47982200	47983200	-0.21532186597036004
chr3	47982300	47983300	-0.620470102782723
chr3	47982400	47983400	-1.0149732227571433
chr3	47982500	47983500	-1.127554443374196
chr3	47982600	47983600	-1.129238499781368
chr3	47982700	47983700	-1.3764020737206075
chr3	47982800	47983800	-1.801657872762637
chr3	47982900	47983900	-1.0883544640240428
chr3	47983000	47984000	-0.4765678574917764
chr3	47983100	47984100	-0.008571882324648141
chr3	47983200	47984200	-0.642726871594958
chr3	47983300	47984300	-0.20914110634137006
chr3	47983400	47984400	-0.10681528089192636
chr3	47983500	47984500	-0.14342414958825905
chr3	47983600	47984600	-0.2520958215459028
chr3	47983700	47984700	-0.4215450382083075
chr3	47983800	47984800	0.8601618521409111
chr3	47983900	47984900	-0.046352495341254116
chr3	47985000	47986000	-0.044782388640102096
chr3	47985100	47986100	0.6364966489476693
chr3	47985200	47986200	0.6103478546044376
chr3	47985300	47986300	0.6170487130438636
chr3	47985400	47986400	1.76931626757579
chr3	47985500	47986500	1.8646439015302645
chr3	47985600	47986600	1.9151021168982871
chr3	47985700	47986700	1.8328545942309429
chr3	47985800	47986800	1.472705439854071
chr3	47985900	47986900	1.7677717722620947
chr3	47986000	47987000	1.8341497606809396
chr3	47986100	47987100	1.9614476150536648
chr3	47986200	47987200	2.4579114363177808
chr3	47986300	47987300	2.1317642376792976
chr3	47986400	47987400	1.4036311761275684
chr3	47986500	47987500	0.325617156322707
chr3	47986600	47987600	0.3563045835337487
chr3	47986700	47987700	0.5371859706007837
chr3	47986800	47987800	0.33614097693183925
chr3	47986900	47987900	0.594385901798239
chr3	47987000	47988000	-0.08855655268216138
chr3	47987100	47988100	-0.27771749761027364
chr3	47987200	47988200	-0.6812135536035532
chr3	47988200	47989200	-0.1973527741365376
chr3	47988300	47989300	0.7250679703314749
chr3	47988400	47989400	1.0439387342733817
chr3	47988500	47989500	1.4991676465515518
chr3	47988600	47989600	1.7199835263774037
chr3	47988700	47989700	1.2501457797315203
chr3	47988800	47989800	0.7832773125521726
chr3	47988900	47989900	1.0005521394802972
chr3	47989000	47990000	0.9627303237372046
chr3	47989100	47990100	0.7113584265735731
chr3	47989200	47990200	0.439674131050898
chr3	47989300	47990300	0.1836627035039496
chr3	47989400	47990400	0.5308112960667666
chr3	47989500	47990500	0.4854482112710281
chr3	47989600	47990600	1.1289883710527748
chr3	47989700	47990700	0.9720796696138309
chr3	47989800	47990800	2.004493231018799
chr3	47989900	47990900	1.3764771314778688
chr3	47990000	47991000	1.4169004768668083
chr3	47990100	47991100	1.044115993418547
chr3	47990200	47991200	1.0091071618303606
chr3	47990300	47991300	1.374860161769267
chr3	47990400	47991400	1.0961345871809387
chr3	47990500	47991500	0.817741438774212
chr3	47990600	47991600	0.4578081996343095
chr3	47990700	47991700	0.7343824324966766
chr3	47990800	47991800	0.4487255324664871
chr3	47990900	47991900	0.9067156466756808
chr3	47991000	47992000	1.1725439341699169
chr3	47991100	47992100	0.8325173003511575
chr3	47991200	47992200	1.0280391462023937
chr3	47991300	47992300	0.7085617861673551
chr3	47991400	47992400	0.499085378571621
chr3	47991500	47992500	0.6245179016558087
chr3	47991600	47992600	0.4485195925995417
chr3	47991700	47992700	0.6128560013600799
chr3	47991800	47992800	0.4745811980182115
chr3	47991900	47992900	0.5330975849309333
chr3	47992000	47993000	0.6267647782460787
chr3	47992100	47993100	1.452607426395616
chr3	47992200	47993200	1.3911618413145006
chr3	47992300	47993300	0.9701332467734524
chr3	47992400	47993400	0.9945175121258202
chr3	47992500	47993500	1.0032013064962322
chr3	47992600	47993600	0.7840696026281201
chr3	47992700	47993700	0.7508660202295545
chr3	47992800	47993800	1.0535938262609497
chr3	47992900	47993900	1.1573897208524666
chr3	47993000	47994000	0.8414295260089516
chr3	47993100	47994100	1.1886209739472446
chr3	47993200	47994200	1.2165694017907724
chr3	47993300	47994300	1.807703623323079
chr3	47993400	47994400	1.4990776040459264
chr3	47993500	47994500	2.0818746432922057
chr3	47993600	47994600	1.407536030364218
chr3	47993700	47994700	1.649769310888808
chr3	47993800	47994800	1.662128411073347
chr3	47993900	47994900	2.0221061547327155
chr3	47994000	47995000	1.8001635348998963
chr3	47994100	47995100	1.0966697396682352
chr3	47994200	47995200	0.9904292251946772
chr3	47995300	47996300	1.1297756287470095
chr3	47995400	47996400	1.0195337857206157
chr3	47995500	47996500	0.5860257547864989
chr3	47995600	47996600	0.5982888500057368
chr3	47995700	47996700	0.5434143667991801
chr3	47995800	47996800	1.4190307148854282
chr3	47995900	47996900	1.3829545918721222
chr3	47996000	47997000	1.2297626468611098
chr3	47996100	47997100	1.0131490308650153
chr3	47996200	47997200	0.6528484439558574
chr3	47996300	47997300	0.3505691803962112
chr3	47997400	47998400	0.16459382538852185
chr3	47997500	47998500	-0.420495076990666
chr3	47997600	47998600	0.2892912458989172
chr3	47997700	47998700	0.2804835184583035
chr3	47997800	47998800	0.4247545186616674
chr3	47997900	47998900	1.1346400140496906
chr3	47998000	47999000	1.3879239773583794
chr3	47998100	47999100	2.2677151402780518
chr3	47998200	47999200	2.544151387674413
chr3	47998300	47999300	2.564560131341311
chr3	47998400	47999400	2.8738107153728967
chr3	47998500	47999500	3.605804816717936
chr3	47998600	47999600	3.5982691777248568
chr3	47998700	47999700	3.729548426725859
chr3	47998800	47999800	3.2304742822527315
chr3	47998900	47999900	3.016111079155526
chr3	48000300	48001300	0.35861148072199817
chr3	48000400	48001400	0.6554651957628291
chr3	48000500	48001500	0.7358943089480726
chr3	48000600	48001600	0.3160496905666874
chr3	48000700	48001700	-0.050903089760008326
chr3	48000800	48001800	0.6264183776900484
chr3	48000900	48001900	-0.13127932836325915
chr3	48001000	48002000	-0.5107683756899132
chr3	48001100	48002100	-0.32768407800629124
chr3	48001200	48002200	-0.4409163902112678
chr3	48002300	48003300	1.0695263673295758
chr3	48002400	48003400	1.2533720340587629
chr3	48003500	48004500	1.977019722865245
chr3	48003600	48004600	1.6405298771149786
chr3	48003700	48004700	0.7613673237717885
chr3	48003800	48004800	0.844357189216556
chr3	48003900	48004900	0.5457192685807198
chr3	48004000	48005000	-0.369528232397391
chr3	48004100	48005100	-0.6957067621923638
chr3	48004200	48005200	-1.2711396206681531
chr3	48004300	48005300	-0.7378130054679171
chr3	48004400	48005400	-1.119732842323886
chr3	48004500	48005500	-1.2152895474931469
chr3	48004600	48005600	-1.008842685523157
chr3	48004700	48005700	-0.7421219091993451
chr3	48004800	48005800	-1.4195291411837432
chr3	48004900	48005900	-1.608985976164459
chr3	48005000	48006000	-0.7523083982602307
chr3	48005100	48006100	-0.6870915456547082
chr3	48005200	48006200	-0.5003201639576091
chr3	48005300	48006300	-0.6939474622214571
chr3	48005400	48006400	-0.12722174654318466
chr3	48005500	48006500	-0.3010607517380848
chr3	48005600	48006600	-0.3785006757009513
chr3	48005700	48006700	-0.6734456778418005
chr3	48005800	48006800	0.07770238196845743
chr3	48005900	48006900	0.5850646904711058
chr3	48006000	48007000	0.7656849301881645
chr3	48006100	48007100	1.2837049050715674
chr3	48006200	48007200	1.2850180293852391
chr3	48006300	48007300	1.2652327107558907
chr3	48006400	48007400	1.3600763932810076
chr3	48006500	48007500	2.117990280297194
chr3	48006600	48007600	2.1980426547006866
chr3	48006700	48007700	2.3472175151219963
chr3	48006800	48007800	2.4874659105700485
chr3	48006900	48007900	2.342316888808317
chr3	48007000	48008000	1.8797479724092525
chr3	48007100	48008100	1.3733928557964854
chr3	48007200	48008200	1.5767396786561885
chr3	48007300	48008300	1.6651362031541244
chr3	48007400	48008400	0.8705544857913449
chr3	48007500	48008500	0.5979418556494654
chr3	48007600	48008600	0.4983487369162862
chr3	48007700	48008700	0.5520155408800553
chr3	48007800	48008800	0.4671170799975856
chr3	48007900	48008900	0.4006601861435946
chr3	48008000	48009000	0.08931128946997631
chr3	48008100	48009100	0.5886301729271082
chr3	48008200	48009200	0.4910007761296586
chr3	48008300	48009300	0.5474216176486847
chr3	48008400	48009400	1.5217370422640013
chr3	48008500	48009500	1.8202296371719484
chr3	48008600	48009600	2.3016203519230194
chr3	48008700	48009700	1.9968814253477232
chr3	48008800	48009800	2.0032671879531967
chr3	48008900	48009900	1.859706196316055
chr3	48009000	48010000	2.349574701963013
chr3	48009100	48010100	2.1104529601226982
chr3	48009200	48010200	1.6032578535940971
chr3	48009300	48010300	2.1375297335957426
chr3	48009400	48010400	1.7273672086308642
chr3	48009500	48010500	0.7852420966809406
chr3	48009600	48010600	0.8077979371485124
chr3	48009700	48010700	1.144701563282875
chr3	48009800	48010800	1.4902010163713828
chr3	48009900	48010900	1.8085350230004171
chr3	48010000	48011000	1.8757325188224736
chr3	48010100	48011100	1.693287911125852
chr3	48010200	48011200	2.3237845245232944
chr3	48010300	48011300	1.880222561589176
chr3	48010400	48011400	1.8237997788896576
chr3	48010500	48011500	2.6295976552567604
chr3	48010600	48011600	2.6025300202401933
chr3	48010700	48011700	2.082297499411374
chr3	48010800	48011800	1.4978478662961952
chr3	48010900	48011900	1.4726290768644197
chr3	48011000	48012000	0.8747598651352994
chr3	48011100	48012100	1.1022190368766092
chr3	48011200	48012200	1.1145746118776902
chr3	48011300	48012300	0.8377257760389276
chr3	48011400	48012400	1.0438965476212252
chr3	48011500	48012500	1.1652510233895057
chr3	48011600	48012600	0.8599273400430553
chr3	48011700	48012700	1.1560668074194556
chr3	48011800	48012800	1.1916628115147367
chr3	48011900	48012900	0.981861097574731
chr3	48012000	48013000	0.8244516897252879
chr3	48012100	48013100	0.4903278948214821
chr3	48012200	48013200	0.4881462311952093
chr3	48012300	48013300	0.6955626097362203
chr3	48012400	48013400	0.3132862053627897
chr3	48012500	48013500	-0.16005195975026906
chr3	48012600	48013600	0.2888399118016954
chr3	48012700	48013700	0.4566330203357206
chr3	48013700	48014700	2.1637837497872003
chr3	48013800	48014800	1.8568590936870464
chr3	48013900	48014900	2.323826088501104
chr3	48014000	48015000	2.0413520614579497
chr3	48014100	48015100	2.1525108089191316
chr3	48014200	48015200	1.7256669802889193
chr3	48016300	48017300	1.3040596980645531
chr3	48016400	48017400	1.947918250305633
chr3	48016500	48017500	1.8376761913900808
chr3	48016800	48017800	0.9207864244449736
chr3	48016900	48017900	1.180561266240538
chr3	48017000	48018000	1.8240105941683997
chr3	48017100	48018100	2.177477531668945
chr3	48017200	48018200	2.641024717401341
chr3	48017300	48018300	2.4950257911830858
chr3	48017400	48018400	2.323468840630962
chr3	48017500	48018500	2.4393130901890947
chr3	48017600	48018600	2.2833375637197864
chr3	48017700	48018700	2.272224189712457
chr3	48017800	48018800	2.0709818342092925
chr3	48017900	48018900	1.6485449871644653
chr3	48018000	48019000	1.0443196756625788
chr3	48018100	48019100	0.4204001403866197
chr3	48018200	48019200	-0.7194149315887974
chr3	48018300	48019300	-0.04773411397697458
chr3	48018400	48019400	-0.2818258200041886
chr3	48018500	48019500	-0.5802544494072217
chr3	48018600	48019600	-0.7871344329846528
chr3	48018700	48019700	-0.7392953316999329
chr3	48018800	48019800	-0.7903891747005758
chr3	48018900	48019900	-0.5510912122432347
chr3	48019000	48020000	-0.6061188782888826
chr3	48019100	48020100	0.12154596941588305
chr3	48019200	48020200	0.9451532356753132
chr3	48019300	48020300	1.3071760854886083
chr3	48019400	48020400	1.5101703354259626
chr3	48019500	48020500	2.1018134928356824
chr3	48019600	48020600	2.5277640630181035
chr3	48019700	48020700	2.2612741012840205
chr3	48019800	48020800	2.2170678487351547
chr3	48019900	48020900	1.7331356992646552
chr3	48020000	48021000	1.8074395269225676
chr3	48020100	48021100	1.3550004245203924
chr3	48020200	48021200	0.9951473403036688
chr3	48020300	48021300	0.4050146768939305
chr3	48020400	48021400	0.11697438216002885
chr3	48020500	48021500	0.17776511458867975
chr3	48020600	48021600	0.4083946559225089
chr3	48020700	48021700	0.08010392430593168
chr3	48020800	48021800	0.18271270443126453
chr3	48020900	48021900	0.7817443587273726
chr3	48021000	48022000	0.9642448655774072
chr3	48021100	48022100	0.8965120533355255
chr3	48021200	48022200	0.8066440003397801
chr3	48021300	48022300	1.1381810679421254
chr3	48021400	48022400	0.8400893461900819
chr3	48021500	48022500	0.27885762799374064
chr3	48021600	48022600	0.2588837242418792
chr3	48021700	48022700	1.5289787493958351
chr3	48021800	48022800	1.4166165371807349
chr3	48021900	48022900	0.9668625396911924
chr3	48022000	48023000	0.7904333126063853
chr3	48022100	48023100	1.1179573866908206
chr3	48022200	48023200	1.0740274121138842
chr3	48022300	48023300	0.9639180693774518
chr3	48022400	48023400	1.3920355345288038
chr3	48022500	48023500	1.3100640581380196
chr3	48022600	48023600	0.7196410115562253
chr3	48022700	48023700	-0.3036349614868993
chr3	48022800	48023800	0.12662241257053708
chr3	48022900	48023900	0.16159746399372982
chr3	48023000	48024000	0.17043050263049503
chr3	48023100	48024100	-0.7818107327754971
chr3	48023200	48024200	-0.35348906136893793
chr3	48023300	48024300	-0.2448456248646276
chr3	48023400	48024400	0.14275224508825818
chr3	48023500	48024500	0.06295635802807792
chr3	48023600	48024600	-0.11644332670043188
chr3	48023700	48024700	0.6566587773663471
chr3	48023800	48024800	0.9690701962635924
chr3	48023900	48024900	1.4502378357587542
chr3	48024000	48025000	1.7314210510058636
chr3	48024100	48025100	2.4819416270260803
chr3	48024200	48025200	2.474177698031331
chr3	48024300	48025300	2.334393521584161
chr3	48025300	48026300	1.4405024133739992
chr3	48025400	48026400	1.156624560030531
chr3	48025500	48026500	0.9157629375503186
chr3	48025600	48026600	1.1944517321066563
chr3	48025700	48026700	1.0504803472906503
chr3	48025800	48026800	0.8829517029301258
chr3	48025900	48026900	0.5958305824156629
chr3	48026000	48027000	0.4202794205993537
chr3	48026100	48027100	0.4247437315592337
chr3	48026200	48027200	0.22454674356718385
chr3	48026300	48027300	0.04300692426024103
chr3	48026400	48027400	-0.3813840969286013
chr3	48026500	48027500	-0.29925362286024143
chr3	48026600	48027600	-0.08871267198617963
chr3	48026700	48027700	0.008427603114042594
chr3	48026800	48027800	-0.25440768467592545
chr3	48026900	48027900	-0.3829105695306154
chr3	48027000	48028000	-0.6905852063190301
chr3	48027100	48028100	-0.8812463547632672
chr3	48027200	48028200	-0.8907847147521125
chr3	48027300	48028300	-1.4860206337151602
chr3	48027400	48028400	-0.546627426564378
chr3	48027500	48028500	-0.6386045968965327
chr3	48027600	48028600	-1.3309307768441152
chr3	48027700	48028700	-1.3673569726443444
chr3	48028800	48029800	-0.2439886474259112
chr3	48028900	48029900	-0.2134581995842759
chr3	48029000	48030000	0.04626736515990843
chr3	48029100	48030100	1.4493235722833735
chr3	48029200	48030200	1.555520519799725
chr3	48029300	48030300	1.1800078538733347
chr3	48029400	48030400	1.7913032917784744
chr3	48030800	48031800	0.5290624448016312
chr3	48030900	48031900	0.5828979186821458
chr3	48031000	48032000	-0.056086064705453145
chr3	48031100	48032100	-0.0816797325345459
chr3	48031200	48032200	0.2115353304878352
chr3	48031300	48032300	0.16680612970636546
chr3	48031400	48032400	-0.2971518745984714
chr3	48031500	48032500	-0.34339509069191104
chr3	48031600	48032600	0.2465412540702065
chr3	48031700	48032700	0.1774773535114232
chr3	48031800	48032800	0.3823596174541374
chr3	48031900	48032900	0.4127343677835308
chr3	48032000	48033000	1.0438601093860551
chr3	48032100	48033100	1.4169964547450509
chr3	48032200	48033200	0.958821290596939
chr3	48032300	48033300	1.7926686492562771
chr3	48032400	48033400	1.8811321800913656
chr3	48032500	48033500	1.2510441265567738
chr3	48032600	48033600	0.6381049279057237
chr3	48032700	48033700	0.5911875470113183
chr3	48032800	48033800	0.7888685307496677
chr3	48032900	48033900	0.5373597419942153
chr3	48033000	48034000	0.28790988571925735
chr3	48033100	48034100	0.01071718474537602
chr3	48033200	48034200	-0.020579321922338814
chr3	48033300	48034300	-0.7791777577525324
chr3	48033400	48034400	-0.6919919553969922
chr3	48033500	48034500	-0.8579644254420518
chr3	48033600	48034600	-0.6358467776798634
chr3	48033700	48034700	-0.9290472303135122
chr3	48033800	48034800	-1.5103204362834797
chr3	48033900	48034900	-1.8928753340702016
chr3	48034000	48035000	-1.6865696255722387
chr3	48034100	48035100	-1.8126583923067368
chr3	48035300	48036300	1.1488550172539769
chr3	48035400	48036400	0.9169215844414816
chr3	48035500	48036500	0.6035448828825489
chr3	48035600	48036600	0.4693027315695032
chr3	48035700	48036700	0.6121215455160096
chr3	48035800	48036800	0.35150754014143865
chr3	48035900	48036900	0.3577800397910861
chr3	48036000	48037000	1.1580566963730863
chr3	48036100	48037100	0.9416055955369992
chr3	48036200	48037200	1.4272917813895545
chr3	48036300	48037300	1.3339274645227717
chr3	48036400	48037400	1.6716740270615371
chr3	48036500	48037500	2.0054757035500064
chr3	48036600	48037600	2.08936257706588
chr3	48036700	48037700	1.8255022039998359
chr3	48036800	48037800	1.2387020093554186
chr3	48036900	48037900	1.5048493247701924
chr3	48037000	48038000	1.0554992379283021
chr3	48037100	48038100	0.922554118137342
chr3	48038500	48039500	1.9593996521259576
chr3	48038600	48039600	1.7494619763802597
chr3	48038700	48039700	1.6649176033234372
chr3	48038800	48039800	1.1103257554591257
chr3	48038900	48039900	1.1707140687567792
chr3	48039000	48040000	1.8053957850582116
chr3	48039100	48040100	1.3302190969499943
chr3	48039200	48040200	1.2945248652363135
chr3	48039300	48040300	0.7379125429502141
chr3	48039400	48040400	0.5749764504748152
chr3	48039500	48040500	0.9131039267036344
chr3	48039600	48040600	1.268712300708811
chr3	48039700	48040700	1.4917413301003528
chr3	48039800	48040800	1.502915214402135
chr3	48039900	48040900	1.547102974609997
chr3	48040000	48041000	1.0954486638357954
chr3	48040100	48041100	1.0005431962430016
chr3	48040200	48041200	1.5491540322034083
chr3	48040300	48041300	2.3006591355003665
chr3	48040400	48041400	2.4005505167098184
chr3	48040500	48041500	2.499376970295817
chr3	48040600	48041600	2.370126354886991
chr3	48040700	48041700	2.279087381049415
chr3	48040800	48041800	2.2714844591830365
chr3	48040900	48041900	2.300031179099228
chr3	48041000	48042000	2.5577978646782498
chr3	48041100	48042100	2.935975438421772
chr3	48041200	48042200	1.9978708968888428
chr3	48041300	48042300	1.0107539999506223
chr3	48041400	48042400	0.8791404594090301
chr3	48041500	48042500	0.3475634083523338
chr3	48041600	48042600	-0.2253538047607464
chr3	48041700	48042700	-0.8503833706114218
chr3	48041800	48042800	-1.2733110080937464
chr3	48041900	48042900	-1.459758907302395
chr3	48042000	48043000	-1.480584540210899
chr3	48042100	48043100	-1.4383957232446098
chr3	48042200	48043200	-0.6598785910453154
chr3	48042300	48043300	-0.4243683068925431
chr3	48042400	48043400	0.25902856677976555
chr3	48042500	48043500	0.592955394279192
chr3	48042600	48043600	0.5903647310606709
chr3	48042700	48043700	0.4047374949847686
chr3	48042800	48043800	0.5530581198153642
chr3	48042900	48043900	0.5143566547139705
chr3	48043000	48044000	0.8103149962579812
chr3	48043100	48044100	0.4601709887841909
chr3	48043200	48044200	0.06507989222399965
chr3	48043300	48044300	0.06315760325877302
chr3	48045300	48046300	-1.8181853926269809
chr3	48045400	48046400	-1.3186306256689648
chr3	48045500	48046500	-1.6154772574868566
chr3	48045600	48046600	-0.5004491276818773
chr3	48045700	48046700	-0.05313843614736692
chr3	48045800	48046800	-0.14590411388743474
chr3	48045900	48046900	0.9795675869496832
chr3	48046000	48047000	0.9957825943207588
chr3	48046100	48047100	1.176599634499839
chr3	48046200	48047200	1.8009972957460862
chr3	48046300	48047300	1.5922229540071051
chr3	48046400	48047400	1.7900101821671583
chr3	48046500	48047500	1.5479230728578408
chr3	48046600	48047600	1.417884766937692
chr3	48046700	48047700	1.1779594865374217
chr3	48046800	48047800	1.662736665929427
chr3	48046900	48047900	1.690790755699788
chr3	48047000	48048000	1.236332538168584
chr3	48047100	48048100	0.7953748607201298
chr3	48047200	48048200	0.4954000909229889
chr3	48047300	48048300	0.01571143656210398
chr3	48047400	48048400	-0.3994473178555381
chr3	48047500	48048500	0.20527003961952395
chr3	48048600	48049600	-0.4738467761054087
chr3	48048700	48049700	-0.612605868041027
chr3	48050900	48051900	0.9406270075118652
chr3	48051000	48052000	0.5230007665214186
chr3	48051100	48052100	0.44064766350742174
chr3	48051200	48052200	0.4596215095379013
chr3	48051300	48052300	0.5814456478882727
chr3	48051400	48052400	-0.16100457181700684
chr3	48051500	48052500	0.016406186050623158
chr3	48051600	48052600	-0.21233252609942968
chr3	48051700	48052700	0.1695420522117485
chr3	48051800	48052800	-0.28634349528761865
chr3	48051900	48052900	-0.3863239550481526
chr3	48052000	48053000	-0.4283185769123428
chr3	48052100	48053100	-0.5158549553045214
chr3	48052200	48053200	-0.3436600177942844
chr3	48052300	48053300	-0.19491505172780604
chr3	48052400	48053400	-0.355555387261796
chr3	48052500	48053500	-0.024855984913791464
chr3	48052600	48053600	0.2542908519163722
chr3	48052700	48053700	0.04674273517286565
chr3	48052800	48053800	0.2363289427102709
chr3	48052900	48053900	-0.10433702843196688
chr3	48053000	48054000	-0.6989683355803008
chr3	48053100	48054100	-0.9291857306960902
chr3	48053200	48054200	-1.211685839769047
chr3	48053300	48054300	-1.4139016898961183
chr3	48053400	48054400	-1.1246588805911726
chr3	48053500	48054500	-1.5920163812198476
chr3	48053600	48054600	-1.4258333455382863
chr3	48057700	48058700	0.17245416569015284
chr3	48057800	48058800	0.6371844485553996
chr3	48057900	48058900	0.8916547155007388
chr3	48058000	48059000	0.3606839659186901
chr3	48058100	48059100	0.7351022976134309
chr3	48058200	48059200	0.2388743964246589
chr3	48058300	48059300	0.5069158068007563
chr3	48058400	48059400	0.7985906459614014
chr3	48058500	48059500	0.43805154348096975
chr3	48059600	48060600	-0.8428378833073316
chr3	48059700	48060700	-0.4462326879154409
chr3	48059800	48060800	-0.5001324361803434
chr3	48059900	48060900	0.03366915238775401
chr3	48060000	48061000	0.9688728766162984
chr3	48060100	48061100	0.7063642140015328
chr3	48060200	48061200	0.6103255927139339
chr3	48060300	48061300	1.3378126845437341
chr3	48060400	48061400	1.2753613685134109
chr3	48060500	48061500	1.7081101495333948
chr3	48063000	48064000	-1.2962576496731708
chr3	48063100	48064100	-0.8332660209387981
chr3	48063200	48064200	-0.7337321213021443
chr3	48063300	48064300	-0.6649812233757377
chr3	48063400	48064400	-0.6222734032287255
chr3	48063500	48064500	-0.10823339546601317
chr3	48063600	48064600	-0.3093533596179727
chr3	48063700	48064700	0.16642021627679682
chr3	48063800	48064800	0.3654910723458593
chr3	48063900	48064900	0.9398947493066704
chr3	48064000	48065000	1.1753072076028714
chr3	48064100	48065100	0.7406743864790278
chr3	48064200	48065200	0.7216528824850129
chr3	48064300	48065300	0.8829929307408004
chr3	48064400	48065400	1.3657910583517685
chr3	48064500	48065500	0.943438340885536
chr3	48064600	48065600	1.0189590960595911
chr3	48064700	48065700	0.6463038097734827
chr3	48064800	48065800	0.25127714406186336
chr3	48064900	48065900	-0.007863798555482969
chr3	48065000	48066000	-0.3030921624188824
chr3	48065100	48066100	0.8125955120573336
chr3	48065200	48066200	0.7880835216863665
chr3	48065300	48066300	0.9387386275879936
chr3	48065400	48066400	0.3415909899182117
chr3	48065500	48066500	0.9556379580390668
chr3	48065600	48066600	1.115500213607177
chr3	48065700	48066700	2.0443766807992514
chr3	48065800	48066800	2.146763700831364
chr3	48066900	48067900	0.7725730958178422
chr3	48067000	48068000	0.6367569083250213
chr3	48067100	48068100	0.9377079728507616
chr3	48067200	48068200	0.8121970621455981
chr3	48068300	48069300	1.115682250404604
chr3	48068400	48069400	1.5135287919546028
chr3	48068500	48069500	1.7445107743214685
chr3	48068600	48069600	1.129163509195042
chr3	48068700	48069700	0.3736456968441413
chr3	48068800	48069800	0.44717071859970575
chr3	48068900	48069900	1.1626280145514856
chr3	48069000	48070000	0.5066522211334112
chr3	48069100	48070100	1.1297099723732134
chr3	48069200	48070200	1.2046509874597808
chr3	48069300	48070300	1.0376899077637822
chr3	48069400	48070400	0.627399321452307
chr3	48069500	48070500	0.3867440459323401
chr3	48069600	48070600	0.4615105554617546
chr3	48069700	48070700	1.1406985618574406
chr3	48069800	48070800	0.7681116336621553
chr3	48071300	48072300	-0.14494827181026862
chr3	48071400	48072400	-0.04857673119656302
chr3	48071900	48072900	1.0118875933761085
chr3	48072000	48073000	1.174527076392033
chr3	48072100	48073100	0.9524433910151882
chr3	48072200	48073200	0.9218306815157092
chr3	48072300	48073300	1.0891994877071214
chr3	48072500	48073500	0.6811012585644939
chr3	48072600	48073600	0.3938519618834438
chr3	48077600	48078600	0.08086995771725973
chr3	48077700	48078700	0.4754058248318291
chr3	48077800	48078800	0.4357605970536947
chr3	48077900	48078900	0.4395198316012289
chr3	48079600	48080600	-1.5593071925760351
chr3	48079700	48080700	-1.4024694328616825
chr3	48079800	48080800	-1.7767975455630869
chr3	48079900	48080900	-2.0386110828988238
chr3	48080000	48081000	-2.936256962523034
chr3	48080100	48081100	-2.528624466010268
chr3	48080200	48081200	-2.47363870952489
chr3	48080300	48081300	-1.2786985934418436
chr3	48080400	48081400	-0.645995010074433
chr3	48080500	48081500	-0.22738027354741105
chr3	48080600	48081600	-0.07757008120159077
chr3	48080700	48081700	-0.5069830695027628
chr3	48080800	48081800	-0.3718170355071664
chr3	48080900	48081900	-0.2548395466197096
chr3	48081000	48082000	0.08753528985469938
chr3	48081100	48082100	-0.019045630965166926
chr3	48081200	48082200	0.051787867029341225
chr3	48081300	48082300	-0.6406102334307725
chr3	48081400	48082400	-0.18715888576936607
chr3	48081500	48082500	-0.8203271157556575
chr3	48081600	48082600	-0.7457445081534961
chr3	48081700	48082700	0.22741659322784805
chr3	48085300	48086300	1.840226977510164
chr3	48085400	48086400	1.849631911575892
chr3	48085500	48086500	1.8966474344881243
chr3	48085600	48086600	1.3901948188940625
chr3	48085700	48086700	1.5628354499265829
chr3	48085800	48086800	1.6908965512656136
chr3	48085900	48086900	0.9925635089575046
chr3	48086000	48087000	0.547052921750477
chr3	48086100	48087100	1.0349459404018984
chr3	48086200	48087200	0.31605461486907444
chr3	48086300	48087300	-0.4950739220064465
chr3	48086400	48087400	-0.6115315513514289
chr3	48086500	48087500	-1.30059169054375
chr3	48086600	48087600	-0.9508418650103292
chr3	48086700	48087700	-1.683553068046905
chr3	48086800	48087800	-1.5780545662458818
chr3	48086900	48087900	-1.469123868607218
chr3	48087000	48088000	-1.0603195116837814
chr3	48087100	48088100	-1.4852686067207963
chr3	48087200	48088200	-1.2571166271434404
chr3	48087300	48088300	-0.8111631857587047
chr3	48087400	48088400	-0.9897413623148644
chr3	48087500	48088500	-0.3583630952787343
chr3	48088200	48089200	0.5596747419365882
chr3	48088300	48089300	0.5293339140120582
chr3	48088400	48089400	0.8121113747917013
chr3	48088500	48089500	0.7489205201187973
chr3	48088600	48089600	-0.19861526785579572
chr3	48088700	48089700	-1.3946394156277415
chr3	48088800	48089800	-2.8054425981143307
chr3	48088900	48089900	-1.920261632977835
chr3	48089000	48090000	-2.7674843539725047
chr3	48089100	48090100	-2.7041890796030708
chr3	48090200	48091200	0.2974346639665426
chr3	48090600	48091600	0.1897959628699365
chr3	48090700	48091700	0.4510746450773047
chr3	48090800	48091800	0.18923318481343224
chr3	48090900	48091900	-0.07973049620500243
chr3	48091000	48092000	-1.036051368219743
chr3	48091100	48092100	-1.447972349971174
chr3	48091200	48092200	-1.4647341934330391
chr3	48091300	48092300	-1.3817053333899372
chr3	48091400	48092400	-1.3240885014044548
chr3	48091500	48092500	-1.5610857976635133
chr3	48091600	48092600	-1.5308014175946876
chr3	48091700	48092700	-1.6552686015345532
chr3	48092000	48093000	-0.7169472882795114
chr3	48092800	48093800	0.9212834545755824
chr3	48092900	48093900	1.0543991121028384
chr3	48093000	48094000	1.9873741749312461
chr3	48093100	48094100	1.3188662089244123
chr3	48093200	48094200	0.606539625400447
chr3	48094900	48095900	-0.036533788319510666
chr3	48095000	48096000	0.2573777483953631
chr3	48095100	48096100	-0.1522776984519072
chr3	48095200	48096200	-0.2359324817654596
chr3	48095300	48096300	-0.6930271424748021
chr3	48095400	48096400	-0.916577786658749
chr3	48095500	48096500	-0.7064220202640767
chr3	48095600	48096600	-0.5790302149383388
chr3	48095700	48096700	-1.0655926769033186
chr3	48095800	48096800	-0.9229122566001784
chr3	48095900	48096900	-0.7235197104939771
chr3	48096000	48097000	-0.7183555853384583
chr3	48096100	48097100	-0.373669958535927
chr3	48096200	48097200	-0.5008469750955068
chr3	48097700	48098700	0.3668777863340198
chr3	48098000	48099000	-0.4687029678161125
chr3	48098100	48099100	-0.5930103870903075
chr3	48098200	48099200	-0.4799758663301954
chr3	48098300	48099300	-0.973080177116884
chr3	48098400	48099400	-0.9969673177001556
chr3	48098500	48099500	-1.2717134410400839
chr3	48098600	48099600	-1.830062350846797
chr3	48098700	48099700	-1.7518053316133864
chr3	48098800	48099800	-2.1631137697230067
chr3	48098900	48099900	-2.5433228143824964
chr3	48099000	48100000	-1.9188063458981126
chr3	48099100	48100100	-1.5151944475883925
chr3	48099200	48100200	-2.0279662211747103
chr3	48101900	48102900	1.0575107790483964
chr3	48102000	48103000	0.9069029471311848
chr3	48102100	48103100	0.9086440390660122
chr3	48102200	48103200	0.7630236307626287
chr3	48102300	48103300	0.5576829801466807
chr3	48103500	48104500	0.215272432731436
chr3	48103600	48104600	0.16097852827545944
chr3	48103700	48104700	0.3764391151803928
chr3	48103800	48104800	0.5181318344718239
chr3	48103900	48104900	0.22230493277615265
chr3	48104000	48105000	0.6258879009469182
chr3	48104100	48105100	0.7827215372007461
chr3	48104200	48105200	0.749568827971646
chr3	48104300	48105300	0.5241215834192317
chr3	48104400	48105400	1.0153148933450755
chr3	48104500	48105500	1.2015022248302556
chr3	48104600	48105600	1.3834773626767471
chr3	48104700	48105700	0.9187679204038608
chr3	48104800	48105800	1.4328360726263474
chr3	48104900	48105900	1.840475987760047
chr3	48105000	48106000	2.0698664581830877
chr3	48105100	48106100	2.3614718698595056
chr3	48105200	48106200	2.622678405696888
chr3	48105300	48106300	2.5957031652697355
chr3	48105400	48106400	2.2525729618056083
chr3	48105500	48106500	1.970895331482044
chr3	48105600	48106600	1.6510623764678358
chr3	48105700	48106700	1.553098319301034
chr3	48106900	48107900	2.0435101865886383
chr3	48107000	48108000	1.5879780596148467
chr3	48107100	48108100	1.6900800486689531
chr3	48107200	48108200	1.897635251283164
chr3	48107300	48108300	1.6473522767036548
chr3	48107400	48108400	1.4591177844891048
chr3	48107500	48108500	2.4059406407428217
chr3	48107600	48108600	2.4024986927378658
chr3	48107700	48108700	2.7660437341682425
chr3	48107800	48108800	2.6905166802451035
chr3	48107900	48108900	2.312014066373594
chr3	48108000	48109000	2.748584419845849
chr3	48108100	48109100	2.4194950597295
chr3	48108200	48109200	2.6633104892390134
chr3	48108400	48109400	2.250626054138494
chr3	48108500	48109500	2.014219132927064
chr3	48108600	48109600	2.310418158937316
chr3	48109000	48110000	1.2146357746501033
chr3	48109100	48110100	1.1855993156518971
chr3	48109200	48110200	0.9808401196255973
chr3	48109300	48110300	1.6914489062725686
chr3	48109400	48110400	1.6553673923550605
chr3	48109700	48110700	1.6627849063911428
chr3	48109800	48110800	1.356472361471025
chr3	48109900	48110900	2.0861989584207565
chr3	48110000	48111000	2.100074218685012
chr3	48110100	48111100	2.2212860289266882
chr3	48110200	48111200	2.14334236921708
chr3	48110300	48111300	1.83128713196298
chr3	48110400	48111400	1.8753483650870364
chr3	48110500	48111500	1.8640070575630163
chr3	48110600	48111600	1.3422182668588276
chr3	48110700	48111700	2.047563706389869
chr3	48110800	48111800	2.315405068755705
chr3	48110900	48111900	1.929946571648028
chr3	48111000	48112000	2.263342428740345
chr3	48111100	48112100	2.2372618245819806
chr3	48111200	48112200	1.6638717023039649
chr3	48111300	48112300	1.7997651465017568
chr3	48111400	48112400	1.6436560936704925
chr3	48111500	48112500	1.2921083804916929
chr3	48111600	48112600	1.5565000101434034
chr3	48111700	48112700	0.5885748234728716
chr3	48111800	48112800	0.2832867784512059
chr3	48111900	48112900	-0.90351385051075
chr3	48112000	48113000	-1.4581562200961569
chr3	48112100	48113100	-1.466316750164356
chr3	48112200	48113200	-0.5782311390736155
chr3	48112300	48113300	-0.5992345170199718
chr3	48112400	48113400	-0.13148780380533134
chr3	48112500	48113500	0.012389518190517227
chr3	48112600	48113600	0.16104860765777804
chr3	48112700	48113700	0.7172319554389669
chr3	48113800	48114800	0.854459205664572
chr3	48113900	48114900	0.12912466248391788
chr3	48114000	48115000	0.6658367449347443
chr3	48114100	48115100	0.818965074647028
chr3	48114200	48115200	0.6637401314493393
chr3	48114300	48115300	0.37375587252178255
chr3	48114400	48115400	1.0064851901537104
chr3	48114500	48115500	0.6731407230761386
chr3	48115700	48116700	1.9996358437159472
chr3	48115800	48116800	2.227274137239219
chr3	48115900	48116900	2.563864582342726
chr3	48116000	48117000	2.681358963737304
chr3	48116100	48117100	2.4607881286792126
chr3	48116200	48117200	2.413151839398394
chr3	48116300	48117300	2.325284203117958
chr3	48116400	48117400	2.263210675398833
chr3	48116500	48117500	2.828626997636696
chr3	48116600	48117600	2.8059839262190813
chr3	48116700	48117700	2.4440442857764406
chr3	48116800	48117800	2.6245047011401867
chr3	48116900	48117900	2.509406507448329
chr3	48117000	48118000	2.4313039761862316
chr3	48117100	48118100	2.356236642482937
chr3	48117200	48118200	2.3332856155305057
chr3	48117300	48118300	2.742754399398566
chr3	48117400	48118400	2.583571082538044
chr3	48117500	48118500	1.8195316196572129
chr3	48117600	48118600	1.0517889591505865
chr3	48117700	48118700	0.6802281634781632
chr3	48117800	48118800	0.4808623242226444
chr3	48118900	48119900	1.4807305702404383
chr3	48119000	48120000	1.4132362463994737
chr3	48119100	48120100	2.2556271082372223
chr3	48119200	48120200	2.632838758601114
chr3	48119300	48120300	3.1822677523963057
chr3	48119400	48120400	3.79363046592772
chr3	48119500	48120500	4.01331218603138
chr3	48119600	48120600	4.602134881997046
chr3	48119700	48120700	3.9523563935158883
chr3	48119800	48120800	3.3066613916073524
chr3	48119900	48120900	2.6831543006582166
chr3	48120000	48121000	2.9300809845231677
chr3	48120100	48121100	1.929999282286426
chr3	48120200	48121200	1.6609180399755414
chr3	48120300	48121300	1.5033972679013574
chr3	48120400	48121400	0.4083178050175188
chr3	48120500	48121500	0.0653191230147107
chr3	48120600	48121600	-0.2847349492569714
chr3	48120700	48121700	-0.10020948177760976
chr3	48120800	48121800	0.8831589022127941
chr3	48120900	48121900	1.3190443098698033
chr3	48121000	48122000	0.7433164137787797
chr3	48121100	48122100	0.8394060352543292
chr3	48121200	48122200	0.8120756000822912
chr3	48121300	48122300	1.0140388892849428
chr3	48121400	48122400	1.8812218288102087
chr3	48121500	48122500	2.0002090340618413
chr3	48121600	48122600	2.1512259391876047
chr3	48121700	48122700	2.3097713795304915
chr3	48121800	48122800	1.575248814003105
chr3	48121900	48122900	1.4423043810219027
chr3	48124500	48125500	2.0028693174969217
chr3	48124600	48125600	1.9452338567623635
chr3	48124700	48125700	1.804931281711574
chr3	48124800	48125800	1.388671336088357
chr3	48124900	48125900	1.7170768303740938
chr3	48125000	48126000	1.13589370242559
chr3	48125100	48126100	1.3488719623155632
chr3	48125200	48126200	-0.08492302735007297
chr3	48125300	48126300	0.10379265861021794
chr3	48125400	48126400	0.12459340338682975
chr3	48125500	48126500	-0.2327684497729149
chr3	48125600	48126600	-0.5318426958475411
chr3	48125700	48126700	-0.6406061936040105
chr3	48126500	48127500	1.9286850512371585
chr3	48126600	48127600	2.4471809915029654
chr3	48126700	48127700	2.755041765226788
chr3	48126800	48127800	2.6699354014619243
chr3	48126900	48127900	2.8588796297733747
chr3	48128400	48129400	0.2763971141924272
chr3	48128500	48129500	0.7116826160669701
chr3	48128600	48129600	0.5848575578247764
chr3	48128700	48129700	0.7437144404168271
chr3	48128800	48129800	0.7947042675837569
chr3	48128900	48129900	1.456950944756643
chr3	48129000	48130000	1.6459337284706308
chr3	48129100	48130100	1.6185441583158886
chr3	48129200	48130200	1.3174866471102724
chr3	48129300	48130300	1.648032284718032
chr3	48129400	48130400	1.3367895461870494
chr3	48129500	48130500	1.2090997690477905
chr3	48129600	48130600	1.3639510843749447
chr3	48129700	48130700	1.5083698124450515
chr3	48129800	48130800	1.5240678000378651
chr3	48129900	48130900	0.9452665867080228
chr3	48130000	48131000	0.7866983082743974
chr3	48130100	48131100	0.6115356193346082
chr3	48130200	48131200	0.9322031536286228
chr3	48130300	48131300	0.4881245494319475
chr3	48130400	48131400	0.6965774552387857
chr3	48130500	48131500	1.0580415935093943
chr3	48130600	48131600	1.1292394756147341
chr3	48130700	48131700	0.5494439627010144
chr3	48130800	48131800	0.6987271574187754
chr3	48132000	48133000	0.6588555196771916
chr3	48132100	48133100	0.7367175555940371
chr3	48132200	48133200	0.8087753152186129
chr3	48132300	48133300	1.1504441294894252
chr3	48132400	48133400	1.0819089753821862
chr3	48132500	48133500	1.5526676590544608
chr3	48134200	48135200	0.4087638549482358
chr3	48134400	48135400	0.06287942477683964
chr3	48134500	48135500	-0.5545928203424583
chr3	48134600	48135600	-0.7290850474710816
chr3	48134700	48135700	-0.5663013386561586
chr3	48134800	48135800	0.3227446396293988
chr3	48134900	48135900	-0.13396976489531032
chr3	48135000	48136000	-0.28209985585430597
chr3	48135100	48136100	-0.2576969170298914
chr3	48135200	48136200	-0.18831092814036848
chr3	48137200	48138200	1.062484865849174
chr3	48137300	48138300	1.3583638703321097
chr3	48137400	48138400	1.6297378222289611
chr3	48137500	48138500	2.3233400932805983
chr3	48137600	48138600	2.4449682682967766
chr3	48137700	48138700	2.416292905253401
chr3	48137800	48138800	2.443316434741264
chr3	48137900	48138900	2.39225375684085
chr3	48138000	48139000	2.0977287072666506
chr3	48138100	48139100	2.661940474281016
chr3	48138200	48139200	2.4128376778544918
chr3	48138300	48139300	2.4069358424937497
chr3	48138400	48139400	1.733259666606413
chr3	48138500	48139500	0.6424285855803196
chr3	48138600	48139600	0.4936801118741427
chr3	48138700	48139700	1.0515407713963
chr3	48138800	48139800	1.2196605276770298
chr3	48138900	48139900	1.2707861717566824
chr3	48139000	48140000	1.2316562680878484
chr3	48139100	48140100	1.1358412592842757
chr3	48139200	48140200	1.1899449930421806
chr3	48139300	48140300	0.9080638630803176
chr3	48139400	48140400	1.2090618056318168
chr3	48139500	48140500	2.3031608887509067
chr3	48139600	48140600	2.128616215259584
chr3	48139700	48140700	2.08629209845785
chr3	48139800	48140800	1.9150953553959047
chr3	48139900	48140900	1.6152927444043812
chr3	48140000	48141000	1.6034500285637172
chr3	48140100	48141100	0.5399083246309255
chr3	48140200	48141200	0.4195756656153646
chr3	48140300	48141300	0.7760129306218064
chr3	48140400	48141400	0.36997494726368463
chr3	48140500	48141500	-0.3837870740135138
chr3	48140600	48141600	-0.20819555885141766
chr3	48140700	48141700	-0.6733080314142611
chr3	48140800	48141800	-1.2775452978861987
chr3	48140900	48141900	-1.3730113120739809
chr3	48141000	48142000	-1.413004699853971
chr3	48141100	48142100	0.2833642698119884
chr3	48141200	48142200	0.9517141734305168
chr3	48141300	48142300	0.01650132795803235
chr3	48141400	48142400	0.7227374699689227
chr3	48141500	48142500	1.198117783757254
chr3	48141600	48142600	1.2814306739702062
chr3	48141700	48142700	2.2999127169895877
chr3	48141800	48142800	2.494758399745642
chr3	48141900	48142900	2.481639061046243
chr3	48142000	48143000	2.452042022121957
chr3	48142100	48143100	1.9511186845123072
chr3	48142200	48143200	1.8582291421974
chr3	48142300	48143300	2.555930178701743
chr3	48142400	48143400	2.2805077992734857
chr3	48142500	48143500	2.0318996626877466
chr3	48142600	48143600	1.918475932310744
chr3	48142700	48143700	1.1354934865924329
chr3	48142800	48143800	0.6893304353275684
chr3	48142900	48143900	0.9220896566922056
chr3	48143000	48144000	0.7904671147745331
chr3	48143100	48144100	0.5869360421592985
chr3	48143200	48144200	0.5299158200369289
chr3	48143300	48144300	0.9682668665250131
chr3	48143400	48144400	0.8155476665203906
chr3	48143500	48144500	0.6587134704271245
chr3	48143600	48144600	0.8523511416649138
chr3	48144700	48145700	0.3320551815637805
chr3	48144800	48145800	0.2367828429515345
chr3	48144900	48145900	-0.0962157796254111
chr3	48145000	48146000	-0.5598842401641083
chr3	48145100	48146100	-0.6070360332117793
chr3	48145200	48146200	-0.8262343037927712
chr3	48145400	48146400	-0.4772052158660593
chr3	48147100	48148100	0.8720022728418582
chr3	48147200	48148200	1.2738226148796532
chr3	48147300	48148300	1.2442362321496176
chr3	48147400	48148400	1.6021722755702243
chr3	48147500	48148500	1.6346323840568977
chr3	48147600	48148600	2.0330087458479618
chr3	48149500	48150500	1.2152880739884069
chr3	48149600	48150600	0.7037358938650407
chr3	48149700	48150700	0.5708925782336212
chr3	48149800	48150800	0.6956950954480965
chr3	48149900	48150900	1.0381782148912777
chr3	48150000	48151000	1.3555932962576112
chr3	48150100	48151100	1.2401725740759737
chr3	48150200	48151200	0.9123352486754559
chr3	48150300	48151300	0.4673514479980373
chr3	48150400	48151400	0.21674316006168795
chr3	48150500	48151500	-0.20637536854463914
chr3	48150600	48151600	0.2124132942787912
chr3	48150700	48151700	0.6091915672710457
chr3	48150800	48151800	0.3897770745296175
chr3	48150900	48151900	0.041323582370339416
chr3	48151000	48152000	-0.07733073006550131
chr3	48151100	48152100	0.2234755038247616
chr3	48151200	48152200	1.4888159594650616
chr3	48151300	48152300	2.4723270637776245
chr3	48151400	48152400	2.004555517118418
chr3	48151500	48152500	2.868341962917236
chr3	48151600	48152600	2.4805577227613065
chr3	48151700	48152700	3.0239280506461776
chr3	48151800	48152800	3.0782832139314165
chr3	48151900	48152900	3.1457281568419484
chr3	48152000	48153000	3.586420167063829
chr3	48152100	48153100	4.022201164907382
chr3	48152200	48153200	4.0195603824144115
chr3	48152300	48153300	3.601712126615125
chr3	48152400	48153400	3.699977677480279
chr3	48152500	48153500	3.0889402484432917
chr3	48152600	48153600	3.3382725542205347
chr3	48152700	48153700	2.580068683995614
chr3	48152800	48153800	2.5106610750826666
chr3	48152900	48153900	2.288145498244154
chr3	48153000	48154000	1.6138729247189265
chr3	48153100	48154100	1.3164610482333656
chr3	48153200	48154200	1.1772728844589953
chr3	48153300	48154300	1.6996859644565712
chr3	48156000	48157000	-1.5852428117901625
chr3	48156100	48157100	-1.845479396072876
chr3	48156200	48157200	-1.7122175492217455
chr3	48156300	48157300	-1.582686736154295
chr3	48156400	48157400	-2.0691269282436484
chr3	48156500	48157500	-2.0325217519683063
chr3	48156600	48157600	-1.7511136993304606
chr3	48156700	48157700	-1.993520583398028
chr3	48156800	48157800	-1.4370877003187696
chr3	48156900	48157900	-1.1550690190761774
chr3	48157000	48158000	-1.2315394419103365
chr3	48157100	48158100	-1.0514659688752734
chr3	48157200	48158200	-2.132224482974941
chr3	48157300	48158300	-1.7585810471205692
chr3	48157400	48158400	-1.1395586117380312
chr3	48157500	48158500	-1.1030102868734035
chr3	48157600	48158600	-1.3228251321228834
chr3	48157700	48158700	-0.5512126995143891
chr3	48157800	48158800	-0.5576764076911472
chr3	48157900	48158900	-0.09130384774712688
chr3	48158000	48159000	1.1064507280153213
chr3	48158100	48159100	1.7024972611689546
chr3	48158200	48159200	3.28485322663496
chr3	48158300	48159300	3.4721665969204603
chr3	48158400	48159400	3.9832569011620538
chr3	48158500	48159500	4.912971154332938
chr3	48158600	48159600	4.588205487837527
chr3	48158700	48159700	4.7025411164837
chr3	48158800	48159800	4.5024744557478025
chr3	48158900	48159900	4.1589287417176735
chr3	48159000	48160000	3.8843168737492197
chr3	48159100	48160100	3.4382105253619955
chr3	48159200	48160200	2.549604280401708
chr3	48159300	48160300	2.6516983490336274
chr3	48159400	48160400	2.3388095091724184
chr3	48159500	48160500	1.6300872451217605
chr3	48161200	48162200	-0.807653853802865
chr3	48161300	48162300	0.07619146212267652
chr3	48161400	48162400	-0.1850850695057586
chr3	48161500	48162500	0.05159086154701233
chr3	48161600	48162600	0.0628654894750378
chr3	48161700	48162700	0.4254617913268044
chr3	48161800	48162800	0.5790755018791567
chr3	48161900	48162900	0.9625061170836021
chr3	48163300	48164300	2.238253512654289
chr3	48163400	48164400	2.7911248626792253
chr3	48163500	48164500	2.7098520150801195
chr3	48163600	48164600	2.5149052738663693
chr3	48163700	48164700	2.989925853875072
chr3	48163800	48164800	2.9557090038982654
chr3	48163900	48164900	2.8565689398125444
chr3	48164000	48165000	2.8427579690320557
chr3	48164100	48165100	2.5630696299746485
chr3	48165200	48166200	3.0697624190054618
chr3	48165300	48166300	2.455820307533497
chr3	48165400	48166400	2.4828081222132394
chr3	48165500	48166500	2.715948636943006
chr3	48165600	48166600	2.2127666061744886
chr3	48165700	48166700	1.4749092596968787
chr3	48165800	48166800	0.9937240131899164
chr3	48165900	48166900	0.7027376922615828
chr3	48166000	48167000	-0.11779357017568667
chr3	48166100	48167100	-0.1028355837157906
chr3	48166200	48167200	-0.5427807614564103
chr3	48166300	48167300	0.5407510972548716
chr3	48166400	48167400	-0.13657000290653454
chr3	48166500	48167500	-0.09902252037809524
chr3	48166600	48167600	0.3917258652229102
chr3	48166700	48167700	0.6040117889041668
chr3	48166800	48167800	0.791875865783578
chr3	48166900	48167900	1.2380609523068016
chr3	48167000	48168000	1.8199764288015985
chr3	48167100	48168100	1.5140987241735655
chr3	48167200	48168200	1.8531344085613224
chr3	48167400	48168400	2.1629591771634806
chr3	48168300	48169300	0.5437833694728139
chr3	48168400	48169400	0.2379052176472037
chr3	48168500	48169500	0.6918466878088413
chr3	48168600	48169600	1.1440298344194355
chr3	48168700	48169700	1.0857416558790696
chr3	48168800	48169800	1.1471400938754766
chr3	48168900	48169900	0.8157136413555278
chr3	48169000	48170000	1.2407878626499638
chr3	48169100	48170100	0.4557520382707954
chr3	48169200	48170200	0.4806224951065316
chr3	48169300	48170300	1.211313474394112
chr3	48169400	48170400	1.3647063197947482
chr3	48169500	48170500	1.0219295000301958
chr3	48169600	48170600	0.7006939135504767
chr3	48169700	48170700	0.8939569743044269
chr3	48169800	48170800	0.6650325044562958
chr3	48169900	48170900	0.8876516911369852
chr3	48170000	48171000	0.3412726236715932
chr3	48170100	48171100	0.8539738516718005
chr3	48170200	48171200	1.4103938434167345
chr3	48170300	48171300	0.8444418713591476
chr3	48170400	48171400	1.1514003218092372
chr3	48171400	48172400	1.4271684947967884
chr3	48171500	48172500	1.6391496593038335
chr3	48171600	48172600	1.438420648194153
chr3	48171700	48172700	1.0576192566447102
chr3	48171800	48172800	1.1739066198963883
chr3	48171900	48172900	1.0057052078905442
chr3	48172000	48173000	1.073947507781115
chr3	48172100	48173100	1.0001978312373678
chr3	48172200	48173200	0.9787062494091392
chr3	48172900	48173900	0.6589528796013997
chr3	48173000	48174000	1.1339260463969119
chr3	48173100	48174100	1.2422831243320631
chr3	48173200	48174200	1.4417853579840922
chr3	48173300	48174300	1.6856973095358212
chr3	48173400	48174400	2.4770855596865697
chr3	48173500	48174500	2.835598609957493
chr3	48173600	48174600	3.2209383796571704
chr3	48173700	48174700	2.897663975782947
chr3	48173800	48174800	3.014441354644356
chr3	48173900	48174900	3.598813721612909
chr3	48174000	48175000	3.3267400665064617
chr3	48174100	48175100	3.273962711975208
chr3	48174200	48175200	3.3646036978990446
chr3	48174300	48175300	2.789584133235849
chr3	48174400	48175400	2.068713169945314
chr3	48174500	48175500	1.7855774835299854
chr3	48174600	48175600	1.7705052703846682
chr3	48174700	48175700	2.0787800374858096
chr3	48174800	48175800	1.889489764558
chr3	48174900	48175900	1.3459525671011554
chr3	48175000	48176000	1.3207783128690371
chr3	48175100	48176100	1.0104383951753195
chr3	48175200	48176200	0.8314711246503542
chr3	48175300	48176300	0.593303898034191
chr3	48175400	48176400	0.6123874077485176
chr3	48175500	48176500	0.28612744335058765
chr3	48175600	48176600	0.21665967120235724
chr3	48175700	48176700	0.21590259763436745
chr3	48175800	48176800	0.2348576631778143
chr3	48175900	48176900	0.3394240669088433
chr3	48176400	48177400	2.5308761789086565
chr3	48176500	48177500	3.0339039268656203
chr3	48176600	48177600	3.259044671656865
chr3	48176700	48177700	2.4162271415686547
chr3	48176800	48177800	2.783008097517131
chr3	48176900	48177900	3.099990912306689
chr3	48177000	48178000	2.9473426643921203
chr3	48177100	48178100	2.978184973377072
chr3	48177200	48178200	2.5565564069818514
chr3	48177300	48178300	2.5609816019714
chr3	48177400	48178400	2.1592906982477795
chr3	48177500	48178500	1.8879422643572576
chr3	48177600	48178600	1.5358382897097358
chr3	48177700	48178700	2.1315834056272185
chr3	48177800	48178800	1.0961349556633606
chr3	48177900	48178900	0.8048876320278668
chr3	48178000	48179000	0.5489533885268082
chr3	48178100	48179100	0.19998333351571704
chr3	48178200	48179200	0.3628216872155368
chr3	48178300	48179300	-0.2468253321023256
chr3	48178400	48179400	-0.6328087224863189
chr3	48178500	48179500	-0.6071788034426177
chr3	48178600	48179600	-0.5919192997138443
chr3	48178700	48179700	-0.8031735872332258
chr3	48178800	48179800	-0.2749416773814575
chr3	48178900	48179900	-0.08772935828645959
chr3	48179000	48180000	0.06788769126603958
chr3	48179100	48180100	0.05775214686274807
chr3	48179200	48180200	0.2615236129263948
chr3	48179300	48180300	0.5080259419019354
chr3	48179400	48180400	0.8171794353319229
chr3	48179500	48180500	0.6707880633927141
chr3	48179600	48180600	0.34529500499086513
chr3	48179700	48180700	0.21026191683060014
chr3	48179800	48180800	-0.1738708214908512
chr3	48179900	48180900	-0.5920652341690806
chr3	48180000	48181000	-0.6206242401608907
chr3	48180100	48181100	-0.7710416074817853
chr3	48180200	48181200	-1.1552744109998765
chr3	48180300	48181300	-0.5360300230751598
chr3	48180400	48181400	-0.48848838878037
chr3	48180500	48181500	0.05019935383427457
chr3	48180600	48181600	0.6631550484297843
chr3	48180700	48181700	0.9471638317069252
chr3	48181600	48182600	1.7089634665568687
chr3	48181700	48182700	1.6748379468334855
chr3	48181800	48182800	1.8327273567669362
chr3	48181900	48182900	1.7660190595984906
chr3	48182000	48183000	1.7114777152677245
chr3	48182100	48183100	1.9608646722367395
chr3	48182200	48183200	1.7244694048001457
chr3	48182300	48183300	1.5363202120214423
chr3	48182400	48183400	1.0638830215004458
chr3	48182500	48183500	0.6379955292222741
chr3	48182600	48183600	0.15410921702997654
chr3	48182700	48183700	0.08158033421568263
chr3	48182800	48183800	0.16514540697756022
chr3	48182900	48183900	0.3145532600251883
chr3	48183000	48184000	0.13362949319295978
chr3	48183100	48184100	-0.28825848825072986
chr3	48183200	48184200	0.30035124672092056
chr3	48183300	48184300	0.6676494995501385
chr3	48183400	48184400	1.0906512622206683
chr3	48183500	48184500	1.769724585020135
chr3	48183600	48184600	2.108668175064065
chr3	48183700	48184700	2.1306564055882435
chr3	48183800	48184800	2.101292156851453
chr3	48183900	48184900	1.534217414629619
chr3	48184000	48185000	1.4473930369898211
chr3	48184100	48185100	1.144414795189051
chr3	48184200	48185200	0.8361443661396679
chr3	48184300	48185300	0.5962653795491486
chr3	48184400	48185400	0.9593321648617288
chr3	48184800	48185800	0.4980420126303807
chr3	48185200	48186200	1.4246234766370682
chr3	48185300	48186300	0.8500749667820983
chr3	48185400	48186400	1.6351060519650435
chr3	48185500	48186500	1.1437745433777091
chr3	48185600	48186600	1.5786515127059375
chr3	48185700	48186700	1.6584083943325594
chr3	48185800	48186800	1.5947669107477065
chr3	48185900	48186900	0.4720632327414876
chr3	48186000	48187000	0.9803366026349524
chr3	48186100	48187100	1.1476860304700718
chr3	48186200	48187200	1.3982061200486866
chr3	48186300	48187300	1.5483236274924157
chr3	48186400	48187400	0.6060393823225015
chr3	48186500	48187500	0.8159590208374206
chr3	48186600	48187600	0.6865441486757705
chr3	48186700	48187700	0.6879483365728869
chr3	48186800	48187800	0.8782819682260475
chr3	48186900	48187900	1.960636966751684
chr3	48187000	48188000	1.3790113344950938
chr3	48188300	48189300	1.4718585874430077
chr3	48188400	48189400	2.0019439339064458
chr3	48188500	48189500	2.050444849650619
chr3	48188600	48189600	1.4064015244223265
chr3	48188700	48189700	1.1588334244379752
chr3	48188800	48189800	0.9850362350285652
chr3	48188900	48189900	1.3232425829297771
chr3	48189000	48190000	1.113881711344968
chr3	48189100	48190100	1.119352879535094
chr3	48189200	48190200	1.6963481552683797
chr3	48189300	48190300	1.9401568756143504
chr3	48189400	48190400	1.3881663135030415
chr3	48189500	48190500	1.1552712243581469
chr3	48189600	48190600	1.3911718969516504
chr3	48189700	48190700	1.3802408350000976
chr3	48189800	48190800	1.1218710442229185
chr3	48189900	48190900	0.6560866648371974
chr3	48190000	48191000	0.8148711381058629
chr3	48191500	48192500	2.397471890939152
chr3	48191600	48192600	3.3117146764949097
chr3	48191700	48192700	2.9792981048972105
chr3	48191900	48192900	2.2179901839181166
chr3	48192000	48193000	1.9505314695025437
chr3	48192100	48193100	1.6661436253167978
chr3	48192200	48193200	1.3407319775782525
chr3	48192300	48193300	1.6554902047748803
chr3	48193600	48194600	2.1155442741153947
chr3	48193700	48194700	2.5593860619464004
chr3	48193800	48194800	2.6569128641978867
chr3	48194900	48195900	-0.6109145092281891
chr3	48195000	48196000	0.2745202687516991
chr3	48195100	48196100	0.8965364400862642
chr3	48195200	48196200	1.2045139102109577
chr3	48195300	48196300	1.5525241320742214
chr3	48195400	48196400	1.7427664596103414
chr3	48195500	48196500	0.9280330195168354
chr3	48195600	48196600	1.8576213040812344
chr3	48195700	48196700	1.4681758745521838
chr3	48195800	48196800	1.5698569396259645
chr3	48195900	48196900	1.6985395781118462
chr3	48196000	48197000	1.011449291728108
chr3	48196100	48197100	0.3472914818259879
chr3	48196200	48197200	0.9611743268057048
chr3	48196300	48197300	0.09238044097602538
chr3	48196400	48197400	0.09665794709970416
chr3	48196500	48197500	0.8218797587378348
chr3	48196600	48197600	1.0218288149277637
chr3	48196700	48197700	1.8008682095476578
chr3	48196800	48197800	1.873666541641684
chr3	48196900	48197900	1.3569823462720978
chr3	48197000	48198000	1.3201284524899564
chr3	48197100	48198100	1.31799526129862
chr3	48197200	48198200	0.4252642255438359
chr3	48203500	48204500	0.5155710142566288
chr3	48204400	48205400	1.3299805715375692
chr3	48204500	48205500	1.4317998205088318
chr3	48204600	48205600	2.2872045594671726
chr3	48205100	48206100	2.823750929469916
chr3	48205200	48206200	2.7818141894418162
chr3	48205300	48206300	2.9553324919073423
chr3	48205400	48206400	2.504564329336948
chr3	48205500	48206500	2.15095280673772
chr3	48205600	48206600	1.3469006514250823
chr3	48205700	48206700	1.000111478647164
chr3	48205800	48206800	1.4520452714683971
chr3	48205900	48206900	1.0879542025481284
chr3	48206000	48207000	1.5855697382036282
chr3	48206100	48207100	2.0643515452759447
chr3	48206200	48207200	1.9709426021479344
chr3	48206300	48207300	1.9414066780871373
chr3	48206400	48207400	1.7283328948080168
chr3	48206500	48207500	2.399389468022448
chr3	48206600	48207600	2.821073730574473
chr3	48206700	48207700	2.7459056275718035
chr3	48206800	48207800	2.9363928872080285
chr3	48206900	48207900	2.5307049857373376
chr3	48207000	48208000	2.0980474876903292
chr3	48207100	48208100	1.5221341204743128
chr3	48207200	48208200	1.8473331507667896
chr3	48207300	48208300	1.5745887832771297
chr3	48207400	48208400	1.6653284231202143
chr3	48207500	48208500	0.8521234419481883
chr3	48207600	48208600	0.2992662150921129
chr3	48207700	48208700	0.4600723498446036
chr3	48207800	48208800	0.3397959863320432
chr3	48207900	48208900	0.5778272165667345
chr3	48208000	48209000	1.051079512325791
chr3	48208100	48209100	1.3669759905406726
chr3	48208200	48209200	1.1561252939795614
chr3	48208300	48209300	1.1136235317629333
chr3	48208400	48209400	1.1167062905438745
chr3	48208500	48209500	1.6334981780249211
chr3	48208600	48209600	2.4532736412486242
chr3	48208700	48209700	2.618863822110149
chr3	48208800	48209800	2.3391545233650746
chr3	48208900	48209900	2.209592771970176
chr3	48209000	48210000	1.6657633875734628
chr3	48209100	48210100	1.6583517041696645
chr3	48209200	48210200	2.084685877059801
chr3	48209300	48210300	1.9329686806053623
chr3	48213700	48214700	-0.4654769260397948
chr3	48213800	48214800	-0.6737704979308206
chr3	48213900	48214900	-0.26294682269132164
chr3	48214000	48215000	-0.30549560533011205
chr3	48214100	48215100	-0.4980471448080133
chr3	48214200	48215200	-0.6070558891968278
chr3	48214300	48215300	0.48684661411134295
chr3	48214400	48215400	-0.281669644921553
chr3	48214500	48215500	-0.12859111720264235
chr3	48214600	48215600	0.7868984388426222
chr3	48214700	48215700	0.4940454191373438
chr3	48214800	48215800	0.28822923194786626
chr3	48214900	48215900	0.26638333997814106
chr3	48215000	48216000	0.08326608564081676
chr3	48215100	48216100	-0.0436340581464724
chr3	48215200	48216200	-0.05906775491650964
chr3	48215300	48216300	-0.5141172044391789
chr3	48215400	48216400	0.4382988814134268
chr3	48215500	48216500	0.7423304810205835
chr3	48215600	48216600	1.2777439606506371
chr3	48215700	48216700	1.2173329335092768
chr3	48215800	48216800	2.078683891457477
chr3	48215900	48216900	2.130487376148724
chr3	48216000	48217000	1.6216502681407068
chr3	48216100	48217100	1.6964151337617672
chr3	48216200	48217200	1.4943599602634825
chr3	48216300	48217300	1.6485188037285805
chr3	48216400	48217400	1.136191163544518
chr3	48216500	48217500	1.2540516768408518
chr3	48216600	48217600	0.24320355679768
chr3	48216700	48217700	0.4173036420552821
chr3	48216800	48217800	0.02817227535455108
chr3	48216900	48217900	-0.0951400162407162
chr3	48217000	48218000	0.3710450129226212
chr3	48217100	48218100	0.7456948439475541
chr3	48217200	48218200	1.7849444747296974
chr3	48217300	48218300	2.0251856286580114
chr3	48217400	48218400	2.2952983306278703
chr3	48217500	48218500	1.9023464537776449
chr3	48217600	48218600	2.4186542864117277
chr3	48217700	48218700	2.2155102361557684
chr3	48217800	48218800	1.9817683156277999
chr3	48217900	48218900	1.723410261183475
chr3	48218000	48219000	1.8486492066588345
chr3	48218100	48219100	1.4108845251388358
chr3	48218200	48219200	0.26926398351960784
chr3	48218300	48219300	0.17607154991124613
chr3	48218400	48219400	-0.06648627445010971
chr3	48218500	48219500	0.09285934976233884
chr3	48218600	48219600	-0.2083586572786452
chr3	48218700	48219700	-0.1777297289614941
chr3	48218800	48219800	0.0908599531267802
chr3	48218900	48219900	0.6562948977606522
chr3	48219000	48220000	0.6054483354373081
chr3	48219100	48220100	1.2860132627286176
chr3	48219200	48220200	1.5542478201195795
chr3	48219300	48220300	2.1887555344377474
chr3	48219400	48220400	2.5468810243119218
chr3	48219500	48220500	2.406467127335844
chr3	48219600	48220600	3.422706360181029
chr3	48219700	48220700	3.6319108150096335
chr3	48219800	48220800	3.6775317067410014
chr3	48219900	48220900	3.5882860912139445
chr3	48220000	48221000	3.5269139679869723
chr3	48220100	48221100	3.219270564916844
chr3	48220200	48221200	3.1834958445261097
chr3	48220300	48221300	2.8094351628448613
chr3	48220400	48221400	2.9777733383478764
chr3	48220500	48221500	3.267735445108876
chr3	48220600	48221600	2.8587431706607944
chr3	48220700	48221700	2.9715931273884437
chr3	48220800	48221800	3.101374584613588
chr3	48220900	48221900	2.720833447913704
chr3	48221000	48222000	2.929655238788223
chr3	48221100	48222100	3.0694106748402024
chr3	48221200	48222200	3.389883762811804
chr3	48221300	48222300	3.9025734010082416
chr3	48221400	48222400	3.5066982475611206
chr3	48221500	48222500	3.4822910626138674
chr3	48221600	48222600	3.4561729986929874
chr3	48221700	48222700	3.473409500172272
chr3	48221800	48222800	2.9765862446460285
chr3	48221900	48222900	2.7130485973200047
chr3	48222000	48223000	2.6507823802400656
chr3	48222100	48223100	2.7632053093756115
chr3	48222200	48223200	2.5563558004312705
chr3	48222300	48223300	2.1575520866328217
chr3	48222400	48223400	2.0958381291023547
chr3	48222500	48223500	2.1995020591065475
chr3	48222600	48223600	2.166413140502396
chr3	48222700	48223700	2.4539552201052537
chr3	48222800	48223800	2.8507586851444007
chr3	48222900	48223900	3.4747883579517294
chr3	48223000	48224000	3.691524564541594
chr3	48223100	48224100	4.004062769764675
chr3	48223200	48224200	4.243444200192467
chr3	48223300	48224300	4.589890393355471
chr3	48223400	48224400	4.318163740319285
chr3	48223500	48224500	4.324044416344603
chr3	48223600	48224600	4.168405646238607
chr3	48223700	48224700	3.4804125993774746
chr3	48223800	48224800	3.3755206175271524
chr3	48223900	48224900	2.8078255108625085
chr3	48224000	48225000	2.6272779270206756
chr3	48224100	48225100	1.4453070550794365
chr3	48224200	48225200	1.3439307273280834
chr3	48224300	48225300	1.4746083799909986
chr3	48224400	48225400	1.7428068500493714
chr3	48224500	48225500	0.9216590669766196
chr3	48224600	48225600	0.8433321364256211
chr3	48224700	48225700	1.2442079410814744
chr3	48224800	48225800	1.4897413338451926
chr3	48224900	48225900	1.6775080601003711
chr3	48225000	48226000	1.749180928068467
chr3	48225100	48226100	2.8173607447625018
chr3	48225200	48226200	2.9555091984347683
chr3	48225300	48226300	2.540145453710956
chr3	48225400	48226400	2.577258963499358
chr3	48225500	48226500	3.206790206487064
chr3	48225600	48226600	3.618321135533701
chr3	48225700	48226700	3.656830716468564
chr3	48225800	48226800	3.704099884749416
chr3	48225900	48226900	3.5568594935779902
chr3	48226000	48227000	3.433412920873097
chr3	48226100	48227100	2.7505805795070604
chr3	48226200	48227200	2.7077834141164248
chr3	48226300	48227300	2.7462537360561474
chr3	48226400	48227400	2.8241606842632665
chr3	48226500	48227500	2.3728252286978053
chr3	48226600	48227600	1.9291346151428617
chr3	48226700	48227700	1.6373648518011443
chr3	48226800	48227800	1.333847914331481
chr3	48226900	48227900	1.8321248825432503
chr3	48227000	48228000	1.6572553945084196
chr3	48227100	48228100	2.2640876035082
chr3	48227200	48228200	2.4699583531866773
chr3	48227300	48228300	2.8318208692289257
chr3	48227400	48228400	2.94056693684258
chr3	48227500	48228500	3.3487799949945365
chr3	48227600	48228600	3.2262446670591127
chr3	48227700	48228700	3.1217458085819216
chr3	48227800	48228800	3.1682116689576048
chr3	48227900	48228900	2.8248465566053236
chr3	48228000	48229000	2.9806201624175404
chr3	48228100	48229100	2.8625905562845704
chr3	48228200	48229200	2.642451373731084
chr3	48228400	48229400	1.8106170459082744
chr3	48228500	48229500	1.5290113923665256
chr3	48228600	48229600	2.2983086165739706
chr3	48228700	48229700	2.5017964522859013
chr3	48228800	48229800	2.181929371211664
chr3	48229200	48230200	1.9315009966781804
chr3	48229300	48230300	1.5474080283060303
chr3	48229400	48230400	1.8338951039925184
chr3	48229500	48230500	2.228183556612934
chr3	48229600	48230600	1.2139723774043878
chr3	48229700	48230700	1.2741886868683605
chr3	48229800	48230800	1.6788062912559698
chr3	48229900	48230900	1.273707998488846
chr3	48230000	48231000	1.3683161331451583
chr3	48230100	48231100	1.2703023502968829
chr3	48230200	48231200	1.3855020153079154
chr3	48230300	48231300	1.949463805919412
chr3	48230400	48231400	1.7707303487139099
chr3	48230500	48231500	0.7088824163037084
chr3	48230600	48231600	1.3408451610784309
chr3	48230700	48231700	1.6202290308977083
chr3	48230800	48231800	1.907213880520218
chr3	48230900	48231900	2.219879002772636
chr3	48231000	48232000	2.3804225559580754
chr3	48231100	48232100	2.685720634851262
chr3	48231200	48232200	2.509618633124129
chr3	48231300	48232300	2.318957534467646
chr3	48231400	48232400	2.242510286122581
chr3	48231500	48232500	2.6566921963991317
chr3	48231600	48232600	2.6803430108312263
chr3	48231700	48232700	2.121394790776075
chr3	48231800	48232800	1.8976126969411984
chr3	48231900	48232900	2.1237596828254413
chr3	48232000	48233000	1.3256829197295004
chr3	48232100	48233100	0.7905374558223851
chr3	48232200	48233200	1.0091187531754788
chr3	48232300	48233300	1.3124875342645967
chr3	48232400	48233400	1.4098296072962702
chr3	48232500	48233500	1.997288654941127
chr3	48232600	48233600	1.4375063643744204
chr3	48232700	48233700	1.7358828140939355
chr3	48232800	48233800	1.871048680634768
chr3	48232900	48233900	1.6687803690152183
chr3	48233000	48234000	1.1370430127696012
chr3	48233100	48234100	0.8671230483266752
chr3	48233200	48234200	1.0156381088711148
chr3	48233300	48234300	0.9051663808493556
chr3	48233400	48234400	0.9122814939818298
chr3	48233500	48234500	0.960828288854681
chr3	48233600	48234600	1.2227255387235576
chr3	48233700	48234700	1.4399883912049911
chr3	48233800	48234800	1.2417818669956766
chr3	48233900	48234900	0.8250948647101433
chr3	48234000	48235000	1.7561368278040732
chr3	48234100	48235100	2.2297164934203564
chr3	48236300	48237300	0.6148111923289494
chr3	48236400	48237400	0.7474108384923596
chr3	48236500	48237500	1.0267888524066875
chr3	48236600	48237600	0.9640782777303479
chr3	48236700	48237700	1.27042440324457
chr3	48236800	48237800	1.615710163427919
chr3	48236900	48237900	1.6062366265177601
chr3	48237000	48238000	1.214025038737943
chr3	48237100	48238100	1.1071571669488185
chr3	48237200	48238200	1.04732208520639
chr3	48237300	48238300	1.914412571525268
chr3	48237400	48238400	2.208501536919964
chr3	48239500	48240500	1.9745539227706528
chr3	48239600	48240600	1.9817891624131456
chr3	48239700	48240700	2.119577941389166
chr3	48239800	48240800	1.8719318352041587
chr3	48239900	48240900	2.0878057592365544
chr3	48240000	48241000	2.1354295892291053
chr3	48240100	48241100	2.0373509282652518
chr3	48240600	48241600	-0.6341631940801501
chr3	48240700	48241700	0.08214554391203384
chr3	48240800	48241800	0.5587373363666478
chr3	48240900	48241900	1.1840304757920417
chr3	48241000	48242000	0.9302433735638147
chr3	48241100	48242100	0.578059652421148
chr3	48241200	48242200	-0.02269724349936244
chr3	48241300	48242300	0.29804815401086304
chr3	48241400	48242400	0.9252515253662305
chr3	48241500	48242500	1.0166703315572567
chr3	48241600	48242600	0.614746376914573
chr3	48241700	48242700	0.1992245943486248
chr3	48241800	48242800	0.17686421915702033
chr3	48241900	48242900	-0.07602065333694756
chr3	48242000	48243000	-0.09366415874394514
chr3	48242100	48243100	0.5433597053053653
chr3	48242200	48243200	1.5266292962907948
chr3	48242400	48243400	0.6676659242588626
chr3	48242500	48243500	0.8025329027317248
chr3	48242600	48243600	1.3355859396970764
chr3	48242700	48243700	1.0398845342801797
chr3	48243100	48244100	0.12616530966197084
chr3	48243200	48244200	-0.6128582466821213
chr3	48243300	48244300	-0.9511419444304574
chr3	48243400	48244400	-0.3850732647489682
chr3	48243500	48244500	-0.29440108475059723
chr3	48243600	48244600	-0.27759707859879074
chr3	48243700	48244700	0.16290635858558386
chr3	48243800	48244800	0.2309233258142837
chr3	48244700	48245700	2.682322471177728
chr3	48244800	48245800	2.7664163466171656
chr3	48244900	48245900	2.343897057501392
chr3	48245000	48246000	2.55578079989815
chr3	48245100	48246100	2.2479568104943697
chr3	48245200	48246200	2.163662830514831
chr3	48245300	48246300	2.2020557565059327
chr3	48245400	48246400	1.9688818314985903
chr3	48245500	48246500	1.6366192905895194
chr3	48245600	48246600	1.5073698560915294
chr3	48245800	48246800	0.9501340418179915
chr3	48246700	48247700	0.8438968886074988
chr3	48246800	48247800	1.061508215980432
chr3	48246900	48247900	1.1522232974581836
chr3	48247000	48248000	0.8675151442012334
chr3	48247100	48248100	1.0191451548115689
chr3	48247200	48248200	1.3016746137393431
chr3	48247300	48248300	1.8276011061174136
chr3	48247400	48248400	2.7534328696677406
chr3	48247500	48248500	2.9786227213146286
chr3	48247600	48248600	2.653674780414281
chr3	48247700	48248700	2.2459843089837195
chr3	48247800	48248800	2.341540774954955
chr3	48247900	48248900	2.4550512578490973
chr3	48248000	48249000	1.801084142519479
chr3	48248100	48249100	2.08701114993406
chr3	48248200	48249200	1.6285201184724991
chr3	48248300	48249300	1.8149969799835624
chr3	48248400	48249400	1.2893052142573682
chr3	48248500	48249500	0.9976729105005484
chr3	48248600	48249600	1.490574007090152
chr3	48248700	48249700	2.1835669298687197
chr3	48248800	48249800	2.6593714741460164
chr3	48248900	48249900	2.684682003734652
chr3	48249000	48250000	2.8712420020700513
chr3	48249100	48250100	2.3015181224360584
chr3	48249200	48250200	2.472604353427622
chr3	48249300	48250300	2.2923511047655647
chr3	48253500	48254500	1.3187179518653738
chr3	48253600	48254600	1.613143067059974
chr3	48253700	48254700	1.5886463976952043
chr3	48253800	48254800	1.310779902113556
chr3	48253900	48254900	1.2802649273584965
chr3	48254000	48255000	1.5153253111127742
chr3	48254100	48255100	2.039549434587076
chr3	48254200	48255200	1.8099738560718823
chr3	48255600	48256600	3.4102408769464394
chr3	48255700	48256700	3.09302147056154
chr3	48255800	48256800	3.1276313540923155
chr3	48255900	48256900	3.7367738086484654
chr3	48256000	48257000	3.897293729294539
chr3	48256100	48257100	3.6787317985340575
chr3	48256200	48257200	2.893228333661149
chr3	48256300	48257300	2.8689348324037613
chr3	48256400	48257400	2.9499760037004075
chr3	48256500	48257500	3.0883790918030916
chr3	48256600	48257600	2.373318055327561
chr3	48256700	48257700	3.0260458295194224
chr3	48256800	48257800	3.1661408567732257
chr3	48256900	48257900	2.61714651223706
chr3	48257000	48258000	2.906614983230606
chr3	48257100	48258100	2.715731370474617
chr3	48257200	48258200	2.935576023154509
chr3	48257300	48258300	3.381166883999817
chr3	48257400	48258400	2.8048850122235294
chr3	48257500	48258500	2.334762911387441
chr3	48257600	48258600	2.2517739132902856
chr3	48257700	48258700	2.0539812078734405
chr3	48257800	48258800	2.1855199392702853
chr3	48257900	48258900	1.9828354329755715
chr3	48258000	48259000	2.383557490705827
chr3	48258100	48259100	2.239287590353804
chr3	48258200	48259200	2.364483571964227
chr3	48258300	48259300	1.9201054974571747
chr3	48258400	48259400	2.889166307417182
chr3	48258500	48259500	2.89295909440689
chr3	48258600	48259600	2.7351257990538484
chr3	48258700	48259700	3.032528085858944
chr3	48258800	48259800	2.7788176925162085
chr3	48258900	48259900	3.3689642186529682
chr3	48259000	48260000	2.9133550778027613
chr3	48259100	48260100	2.778189517447128
chr3	48259200	48260200	2.703133729232841
chr3	48259300	48260300	3.048935421215136
chr3	48259400	48260400	2.0195451241552242
chr3	48259500	48260500	2.022127783507225
chr3	48259600	48260600	2.122170134922397
chr3	48259700	48260700	2.1857769560290365
chr3	48259800	48260800	1.9556680001843376
chr3	48259900	48260900	2.21177419755166
chr3	48260000	48261000	1.7242557714546483
chr3	48260100	48261100	2.2345569166457477
chr3	48260200	48261200	2.1670962593427854
chr3	48260300	48261300	1.9008118351748216
chr3	48260400	48261400	2.353994418369772
chr3	48260500	48261500	2.7335864300992503
chr3	48260600	48261600	2.57198232163355
chr3	48260700	48261700	2.6032437794483245
chr3	48260800	48261800	2.9137285719457644
chr3	48260900	48261900	2.5332456062470743
chr3	48261000	48262000	3.009987317266188
chr3	48261100	48262100	2.5309940280820142
chr3	48261200	48262200	2.913348274343828
chr3	48261300	48262300	2.6502266085925696
chr3	48261400	48262400	2.433449060225515
chr3	48261500	48262500	2.910055347206133
chr3	48261600	48262600	3.1474788067606663
chr3	48262700	48263700	2.3845643312115707
chr3	48262800	48263800	1.9783075506012475
chr3	48262900	48263900	2.618423989894729
chr3	48263000	48264000	1.7986595739557734
chr3	48263100	48264100	1.6164150243221649
chr3	48263200	48264200	2.109181237011142
chr3	48263300	48264300	2.15255780776214
chr3	48263400	48264400	2.4968136517130257
chr3	48263500	48264500	2.4132038003512517
chr3	48263600	48264600	2.7360884021183907
chr3	48263700	48264700	2.4960633469379894
chr3	48263900	48264900	3.205075627201243
chr3	48265400	48266400	2.7031418333131407
chr3	48265500	48266500	2.6930857252050626
chr3	48265600	48266600	2.7641323513159866
chr3	48265700	48266700	2.5876600900831326
chr3	48265800	48266800	1.9686842201956407
chr3	48265900	48266900	1.6875841383268222
chr3	48266000	48267000	1.5990063636003546
chr3	48266100	48267100	1.3067499886064209
chr3	48266200	48267200	1.6889333681864542
chr3	48266300	48267300	1.6792096186157626
chr3	48266400	48267400	1.8303448778240103
chr3	48266500	48267500	2.1806630170251498
chr3	48266600	48267600	2.09490387145712
chr3	48266700	48267700	2.238001614803049
chr3	48266800	48267800	2.8192812517698136
chr3	48266900	48267900	2.3084540614904485
chr3	48267000	48268000	2.3483372965135736
chr3	48267100	48268100	2.8085364823041674
chr3	48267200	48268200	2.5498447318032613
chr3	48267300	48268300	2.6081037799372377
chr3	48267400	48268400	2.432832756534772
chr3	48267500	48268500	1.9579682163709973
chr3	48268900	48269900	3.731620994267004
chr3	48269000	48270000	3.6977336823927973
chr3	48269100	48270100	3.3153455816971555
chr3	48269200	48270200	2.8518009997327995
chr3	48269300	48270300	2.8057795641025383
chr3	48269400	48270400	3.286927468691804
chr3	48269500	48270500	2.580866486431187
chr3	48269600	48270600	2.136292525873834
chr3	48269700	48270700	1.8040925074012908
chr3	48269800	48270800	1.1780026834302275
chr3	48269900	48270900	0.6012088848230769
chr3	48270000	48271000	-0.034104143956761424
chr3	48270100	48271100	-0.09310512200216113
chr3	48270200	48271200	0.4165373191265458
chr3	48270300	48271300	-0.8743560806893492
chr3	48270400	48271400	-2.0590251758701337
chr3	48270500	48271500	-2.1814821354179306
chr3	48270600	48271600	-2.5135201778709617
chr3	48270700	48271700	-2.2058839634842724
chr3	48270800	48271800	-2.619294861691754
chr3	48270900	48271900	-2.8918927630817546
chr3	48271000	48272000	-2.8113885170446835
chr3	48271100	48272100	-2.6832132100050083
chr3	48271200	48272200	-2.6829774175405428
chr3	48271300	48272300	-1.9276601180674977
chr3	48271400	48272400	-1.1434889028973174
chr3	48271500	48272500	-0.4061156237959579
chr3	48271600	48272600	-0.21043799713673653
chr3	48271700	48272700	-0.468614004235469
chr3	48271800	48272800	0.035800342672259004
chr3	48271900	48272900	0.4118165820006257
chr3	48272000	48273000	1.0863993131628735
chr3	48272100	48273100	1.2029961376766054
chr3	48272200	48273200	1.025396777348943
chr3	48272300	48273300	1.421776991543198
chr3	48272400	48273400	1.4070464659833792
chr3	48272500	48273500	1.5633031730409015
chr3	48272600	48273600	2.165097569171865
chr3	48272700	48273700	2.5061554610451453
chr3	48272800	48273800	2.3235783496460454
chr3	48272900	48273900	1.9473261919579679
chr3	48273000	48274000	1.5709714190102777
chr3	48273100	48274100	1.5390783579661205
chr3	48273200	48274200	1.5628834536267544
chr3	48273300	48274300	0.7929017837763963
chr3	48273400	48274400	0.9963700457087232
chr3	48273500	48274500	1.1194555720289092
chr3	48273600	48274600	0.4728887133318026
chr3	48273700	48274700	0.5041029282281966
chr3	48273800	48274800	0.94891194305903
chr3	48273900	48274900	2.049533324706577
chr3	48274000	48275000	1.8262094491069178
chr3	48274100	48275100	1.905334245953978
chr3	48274200	48275200	2.0757090600148165
chr3	48274300	48275300	3.5820901585613436
chr3	48274400	48275400	3.2294592966731583
chr3	48274500	48275500	2.55434612619818
chr3	48274600	48275600	3.235781469266138
chr3	48274700	48275700	3.2059978228512414
chr3	48274800	48275800	3.2446807227874213
chr3	48274900	48275900	3.199127278275026
chr3	48275000	48276000	3.454971216308232
chr3	48275100	48276100	3.676954154401338
chr3	48275200	48276200	3.6709779533471
chr3	48275300	48276300	3.735960290966269
chr3	48275400	48276400	3.6700578851634766
chr3	48275500	48276500	3.7793545832605098
chr3	48275600	48276600	3.9519718624809457
chr3	48275700	48276700	3.966657170806033
chr3	48275800	48276800	3.9961541045703166
chr3	48275900	48276900	3.5596122421778618
chr3	48276000	48277000	3.146758345004927
chr3	48276100	48277100	3.2084692717621013
chr3	48276200	48277200	3.38036726456797
chr3	48276300	48277300	2.534894646411032
chr3	48276400	48277400	2.8391769567329246
chr3	48276500	48277500	3.202615299246012
chr3	48276600	48277600	2.6146032875430163
chr3	48276700	48277700	2.8312624699602127
chr3	48276800	48277800	2.7886600195927835
chr3	48276900	48277900	2.9905689586795527
chr3	48277000	48278000	3.0987833916064598
chr3	48277100	48278100	3.0074503623581936
chr3	48277200	48278200	2.4621347522603587
chr3	48277300	48278300	2.1296178162844903
chr3	48277400	48278400	1.627657875816276
chr3	48277500	48278500	1.2111120686826315
chr3	48277600	48278600	1.329748712871628
chr3	48277700	48278700	1.0455859232153797
chr3	48277800	48278800	1.3891719186584994
chr3	48277900	48278900	1.4410715254972777
chr3	48278000	48279000	1.719534048448735
chr3	48278100	48279100	1.6421678711914651
chr3	48278200	48279200	2.1457697571739343
chr3	48278300	48279300	2.7952500056557263
chr3	48278400	48279400	2.9155992486281814
chr3	48278500	48279500	3.0557411600254047
chr3	48278600	48279600	2.947001845075605
chr3	48278700	48279700	3.639907607150198
chr3	48278800	48279800	3.511336464889604
chr3	48278900	48279900	3.3705314062311045
chr3	48279000	48280000	3.4049910707998983
chr3	48279100	48280100	3.4585861676193783
chr3	48279200	48280200	3.2867688055070663
chr3	48279300	48280300	3.0510487742506105
chr3	48279400	48280400	3.3970417797951162
chr3	48279500	48280500	3.7532793585210698
chr3	48279600	48280600	3.808216414678936
chr3	48279700	48280700	3.071669167039856
chr3	48279800	48280800	3.402792546142784
chr3	48279900	48280900	3.8781417152607296
chr3	48280000	48281000	3.3674367055648475
chr3	48280100	48281100	3.2218191135790266
chr3	48280200	48281200	3.272297255730616
chr3	48281000	48282000	2.397385785794644
chr3	48281100	48282100	2.5875869450591176
chr3	48281200	48282200	2.4547263339376686
chr3	48281300	48282300	2.048786034536456
chr3	48281400	48282400	1.7986714973720581
chr3	48281500	48282500	1.845124916255917
chr3	48281600	48282600	2.713969968129429
chr3	48281700	48282700	2.3708900197278635
chr3	48281800	48282800	2.519027783048512
chr3	48281900	48282900	2.204336367093059
chr3	48282000	48283000	2.8392734353102718
chr3	48282100	48283100	2.8444487184158636
chr3	48282200	48283200	3.0033996243236207
chr3	48282300	48283300	3.2799383864168723
chr3	48282400	48283400	3.355432901701564
chr3	48282500	48283500	3.5923320701697032
chr3	48282600	48283600	3.6748163785572703
chr3	48282700	48283700	3.725739114497422
chr3	48282800	48283800	3.5505625373150624
chr3	48282900	48283900	3.642921090890109
chr3	48283000	48284000	3.118321441358446
chr3	48283100	48284100	3.231502798514433
chr3	48283200	48284200	2.9580300841103937
chr3	48283300	48284300	3.0486319603509724
chr3	48283400	48284400	2.7881780631307267
chr3	48283500	48284500	2.5089923425701652
chr3	48283600	48284600	2.247116366728631
chr3	48283700	48284700	2.437316185609002
chr3	48283800	48284800	2.369297387978712
chr3	48283900	48284900	2.1859972355043618
chr3	48284000	48285000	2.478170489700813
chr3	48284100	48285100	2.278987369083349
chr3	48284200	48285200	2.5149197070020093
chr3	48284300	48285300	2.3774006295372447
chr3	48284400	48285400	2.845376250472203
chr3	48284500	48285500	2.89822285451166
chr3	48284600	48285600	2.8509815223434067
chr3	48284700	48285700	3.0726539882976582
chr3	48285800	48286800	1.038004299134119
chr3	48285900	48286900	1.4475532733527985
chr3	48286000	48287000	0.822857893431333
chr3	48286100	48287100	1.0391890049040644
chr3	48286200	48287200	1.3619937288879485
chr3	48286300	48287300	0.9558936619317652
chr3	48286400	48287400	0.5263624627008622
chr3	48286500	48287500	1.3921160967596788
chr3	48286600	48287600	1.4672479232585975
chr3	48286700	48287700	2.014928555939014
chr3	48286800	48287800	1.6352251526726451
chr3	48286900	48287900	1.2944351619182937
chr3	48287000	48288000	2.0247073211118485
chr3	48287100	48288100	1.6813998768431595
chr3	48287200	48288200	1.3082026186832
chr3	48287300	48288300	1.8398582867738165
chr3	48287700	48288700	2.608538344831328
chr3	48287800	48288800	2.7121128559344685
chr3	48287900	48288900	3.4852847335656696
chr3	48288000	48289000	3.83251673056686
chr3	48288100	48289100	4.0028831177463005
chr3	48288200	48289200	3.8587231621172577
chr3	48288300	48289300	3.874064350808817
chr3	48288400	48289400	3.7253115753630186
chr3	48288500	48289500	3.157010962911982
chr3	48288600	48289600	3.1745297698723407
chr3	48288700	48289700	3.5362038432063283
chr3	48288800	48289800	3.808077189454066
chr3	48288900	48289900	3.6527528851036006
chr3	48289000	48290000	3.208327014732857
chr3	48289100	48290100	2.8193063302971124
chr3	48289200	48290200	3.0414898456015944
chr3	48289300	48290300	3.5292709728065352
chr3	48289400	48290400	2.9866015836622184
chr3	48289500	48290500	3.3288968549639297
chr3	48289600	48290600	3.2949559680644347
chr3	48289700	48290700	3.1346675910020045
chr3	48289800	48290800	2.8665552040239466
chr3	48289900	48290900	2.4509570143428183
chr3	48290000	48291000	2.5763666826093297
chr3	48290100	48291100	2.8808152216745686
chr3	48290200	48291200	2.442361521975811
chr3	48290300	48291300	2.2888806615184376
chr3	48290400	48291400	2.416467817446752
chr3	48290500	48291500	2.1747896063067933
chr3	48290600	48291600	1.8032816078608216
chr3	48290700	48291700	1.2549246993604146
chr3	48290800	48291800	1.11203782432313
chr3	48290900	48291900	1.2161474233655736
chr3	48291000	48292000	1.2325222524131967
chr3	48291100	48292100	0.9165584753315179
chr3	48291200	48292200	0.9794466653265208
chr3	48291300	48292300	0.1980686570063496
chr3	48291400	48292400	-0.03477159124503445
chr3	48291500	48292500	-0.3279355921276452
chr3	48291600	48292600	-1.0039335470661988
chr3	48291700	48292700	-0.3442598318308086
chr3	48291800	48292800	0.09910544487003453
chr3	48291900	48292900	-0.5777196823243235
chr3	48292000	48293000	-0.42723979152609365
chr3	48292100	48293100	-0.044544386373941015
chr3	48292200	48293200	-0.181313968314246
chr3	48292300	48293300	-0.0672849250684899
chr3	48292400	48293400	0.4130973185992455
chr3	48292500	48293500	0.1393121220930119
chr3	48292600	48293600	0.8972750539601475
chr3	48292700	48293700	0.7595299958215973
chr3	48292800	48293800	0.4774682305987095
chr3	48292900	48293900	0.5125284599505254
chr3	48293000	48294000	0.3110296255303199
chr3	48293100	48294100	-0.0395402804552237
chr3	48293200	48294200	0.07015906809563413
chr3	48293300	48294300	-0.35420941164970554
chr3	48293400	48294400	-0.3814795318107005
chr3	48293500	48294500	0.588320469126032
chr3	48293600	48294600	0.5632866766115151
chr3	48293700	48294700	0.7226873766475336
chr3	48293800	48294800	0.9583235741166783
chr3	48293900	48294900	1.8390896866831417
chr3	48294000	48295000	2.25099394149269
chr3	48294100	48295100	2.574151056497327
chr3	48294200	48295200	2.9260774865890338
chr3	48294300	48295300	3.872419008805183
chr3	48294400	48295400	4.094495101032655
chr3	48294500	48295500	4.033430839112588
chr3	48294600	48295600	3.6790546426510793
chr3	48294700	48295700	3.3793333853975285
chr3	48294800	48295800	2.9451814858366774
chr3	48294900	48295900	2.7452658278063438
chr3	48295000	48296000	2.5830497267349832
chr3	48295100	48296100	2.3823230015167765
chr3	48295200	48296200	2.276429207536
chr3	48295300	48296300	2.1157545369139767
chr3	48295400	48296400	1.2568331004624491
chr3	48295500	48296500	0.8014861548796457
chr3	48295600	48296600	1.4309765675307382
chr3	48295700	48296700	1.0883266383636978
chr3	48295800	48296800	1.568945781589521
chr3	48295900	48296900	1.6331187009288777
chr3	48296000	48297000	1.4278944403778928
chr3	48296100	48297100	1.3885721477337942
chr3	48296200	48297200	1.2796018933653177
chr3	48296300	48297300	1.1035127685720476
chr3	48296400	48297400	2.4170464757842254
chr3	48296500	48297500	2.8071818710521192
chr3	48296600	48297600	2.41632767586429
chr3	48296700	48297700	2.664418003185281
chr3	48296800	48297800	3.1323437414061304
chr3	48296900	48297900	2.7897838588699417
chr3	48297000	48298000	2.60419075615473
chr3	48297100	48298100	2.554036682212559
chr3	48297200	48298200	2.422493271131944
chr3	48297300	48298300	2.7285216181947662
chr3	48297400	48298400	2.14140582299079
chr3	48297500	48298500	2.1244372134607117
chr3	48297600	48298600	2.257642696591444
chr3	48297700	48298700	2.0268308726005437
chr3	48297800	48298800	1.5312487500522614
chr3	48297900	48298900	1.6933086458020843
chr3	48298000	48299000	1.5571897300935573
chr3	48298100	48299100	1.9350179382988448
chr3	48298200	48299200	2.5632353558899448
chr3	48298300	48299300	2.1815459190852526
chr3	48298400	48299400	2.0354310751250666
chr3	48298500	48299500	1.9965351704274992
chr3	48298600	48299600	2.6705485273163063
chr3	48298700	48299700	2.849709182546317
chr3	48298800	48299800	3.2242657376888166
chr3	48298900	48299900	3.6759934786861375
chr3	48299000	48300000	3.7530613213438606
chr3	48299100	48300100	3.8177685731123208
chr3	48299200	48300200	3.2477789364015104
chr3	48299300	48300300	3.9780723855985713
chr3	48299400	48300400	3.8246442952788144
chr3	48299500	48300500	4.023084273840763
chr3	48299600	48300600	3.77161107944713
chr3	48299700	48300700	4.032216515183737
chr3	48299800	48300800	3.6696495764401798
chr3	48299900	48300900	3.2867290209582616
chr3	48300000	48301000	3.1702215573039836
chr3	48300100	48301100	2.8120347387356714
chr3	48300200	48301200	3.827878769544295
chr3	48300300	48301300	3.2639389273011683
chr3	48300400	48301400	2.9390858000148863
chr3	48300500	48301500	2.764979330379828
chr3	48300600	48301600	2.1246543357111456
chr3	48300700	48301700	2.108437075319861
chr3	48300800	48301800	2.0525129002057443
chr3	48300900	48301900	1.8787075921786447
chr3	48301000	48302000	2.126117128594634
chr3	48301100	48302100	2.5962288887664733
chr3	48301200	48302200	1.0752231297749029
chr3	48302300	48303300	-0.3693417576265561
chr3	48302400	48303400	-0.7077445007593365
chr3	48302500	48303500	-0.4256032715583625
chr3	48302600	48303600	-0.3450974276182626
chr3	48302700	48303700	-0.3955826542031092
chr3	48302800	48303800	0.2937561045628759
chr3	48302900	48303900	1.2122273082915829
chr3	48303000	48304000	1.8417081736112941
chr3	48303100	48304100	2.1107762543382185
chr3	48303200	48304200	1.9101679118375907
chr3	48303300	48304300	1.8909126842956936
chr3	48304400	48305400	1.8656520965808108
chr3	48304500	48305500	2.134491416040172
chr3	48304600	48305600	2.9070754413041446
chr3	48304700	48305700	2.8087394773991137
chr3	48304800	48305800	2.3163336179717797
chr3	48304900	48305900	2.763539143397978
chr3	48305000	48306000	3.063790681726159
chr3	48305100	48306100	2.9573212615444224
chr3	48305200	48306200	2.977548448499114
chr3	48305300	48306300	2.384507990876588
chr3	48305400	48306400	2.966217449755539
chr3	48305500	48306500	3.045370743287793
chr3	48305600	48306600	3.0479917090098567
chr3	48305700	48306700	2.740781703727856
chr3	48305800	48306800	3.402613233308915
chr3	48305900	48306900	3.522971374030419
chr3	48306000	48307000	3.492134566214418
chr3	48306100	48307100	3.711047921182278
chr3	48306200	48307200	3.24073758535898
chr3	48306300	48307300	3.8034542783636613
chr3	48306400	48307400	3.5551955464263965
chr3	48306500	48307500	3.7334491759845534
chr3	48308000	48309000	2.253909616377708
chr3	48308100	48309100	1.7139041168167402
chr3	48308200	48309200	1.371879802386711
chr3	48308300	48309300	1.6021557780034663
chr3	48308400	48309400	2.373781640298484
chr3	48308500	48309500	2.372589793564224
chr3	48308600	48309600	2.5600541660658167
chr3	48308700	48309700	2.1624375337021218
chr3	48308800	48309800	2.7273879781621093
chr3	48308900	48309900	2.6856321082456245
chr3	48309000	48310000	2.4288786751844165
chr3	48309100	48310100	2.5309054533503343
chr3	48309200	48310200	2.7812757010039517
chr3	48309300	48310300	2.9106256894906872
chr3	48309400	48310400	1.9525859200509088
chr3	48309500	48310500	2.4728967237781982
chr3	48310600	48311600	2.322391381657479
chr3	48310700	48311700	2.7926915486947395
chr3	48310800	48311800	2.194695625122568
chr3	48310900	48311900	2.215250403601812
chr3	48311000	48312000	2.7220680321279764
chr3	48311100	48312100	2.2355376721967195
chr3	48313000	48314000	1.5010993434544504
chr3	48313100	48314100	2.1887576991099724
chr3	48313200	48314200	2.342046377370784
chr3	48313300	48314300	2.6589087503463382
chr3	48313400	48314400	3.516538312826957
chr3	48313500	48314500	2.645524041504495
chr3	48313600	48314600	2.737733674885092
chr3	48313700	48314700	2.3056790670887337
chr3	48313800	48314800	2.010436671703084
chr3	48313900	48314900	2.1594343491820265
chr3	48314000	48315000	1.1749365029800172
chr3	48314100	48315100	0.2319530710200545
chr3	48314200	48315200	0.3855288396835414
chr3	48314300	48315300	-0.011396103547442558
chr3	48314400	48315400	-0.6944795876994607
chr3	48314500	48315500	-0.08365214174037541
chr3	48314600	48315600	-0.1386266822729452
chr3	48314700	48315700	0.03710686211962713
chr3	48315800	48316800	1.5535976351385616
chr3	48315900	48316900	2.324143451727042
chr3	48316000	48317000	2.4337046164942655
chr3	48316100	48317100	2.590869675740553
chr3	48316200	48317200	2.184246199672857
chr3	48316300	48317300	1.9319749964048247
chr3	48316400	48317400	1.7665229805004343
chr3	48316500	48317500	1.6622101495735204
chr3	48316600	48317600	2.081823471361812
chr3	48316700	48317700	1.7465082690546472
chr3	48316800	48317800	2.3012815179190698
chr3	48316900	48317900	2.2818001438719264
chr3	48317000	48318000	2.2152006416941887
chr3	48317100	48318100	2.3810185394089936
chr3	48317200	48318200	2.5709712499609823
chr3	48317300	48318300	3.2435934171310774
chr3	48317400	48318400	3.5405283579767777
chr3	48317500	48318500	3.068090583606925
chr3	48317600	48318600	3.458452079104609
chr3	48317700	48318700	4.045930720582518
chr3	48317800	48318800	3.5706999202619643
chr3	48317900	48318900	3.2664457338178488
chr3	48318000	48319000	3.321396709592399
chr3	48318100	48319100	3.401144811175069
chr3	48318200	48319200	3.4154335041007777
chr3	48318300	48319300	2.5223119019248608
chr3	48318400	48319400	1.5166243231476253
chr3	48318500	48319500	1.4953711466317603
chr3	48318600	48319600	1.0641726907971658
chr3	48318700	48319700	0.8431581716593922
chr3	48318800	48319800	0.9368107471573014
chr3	48318900	48319900	1.237061893489426
chr3	48319000	48320000	1.2240933745453724
chr3	48319100	48320100	0.9892928448553548
chr3	48319200	48320200	1.1883509281611504
chr3	48319300	48320300	1.9308500728275488
chr3	48320100	48321100	3.725555858330538
chr3	48320200	48321200	2.9766701846718577
chr3	48320300	48321300	2.7286983462933856
chr3	48320400	48321400	2.2760161802245342
chr3	48320500	48321500	1.988675527585696
chr3	48320600	48321600	1.9294673998102203
chr3	48320700	48321700	1.7850588622434895
chr3	48320800	48321800	1.2850937810423655
chr3	48320900	48321900	0.9447892140632296
chr3	48321000	48322000	0.2783402066093033
chr3	48321500	48322500	1.8101241723624093
chr3	48321600	48322600	2.5992388395225943
chr3	48321700	48322700	3.0715104489936467
chr3	48321800	48322800	3.340032852853927
chr3	48321900	48322900	3.5050471887412638
chr3	48322000	48323000	3.4833536593241594
chr3	48322100	48323100	3.8673725804574817
chr3	48322200	48323200	3.8720023973807054
chr3	48322300	48323300	3.3681430084356467
chr3	48322400	48323400	2.889196656074811
chr3	48322500	48323500	3.4572980727624607
chr3	48322600	48323600	2.8718676811522017
chr3	48322700	48323700	2.2468431956166994
chr3	48322800	48323800	2.1696540040998094
chr3	48322900	48323900	2.256018383011252
chr3	48324000	48325000	2.852636893142227
chr3	48324100	48325100	2.698073790300539
chr3	48324200	48325200	2.556050658072418
chr3	48324300	48325300	2.4750929122289027
chr3	48324400	48325400	1.9028532488369143
chr3	48326900	48327900	2.3432706042980307
chr3	48327000	48328000	2.786420390155683
chr3	48327100	48328100	2.4574221930771234
chr3	48327200	48328200	2.6945724512500533
chr3	48327300	48328300	2.6906764794766107
chr3	48327400	48328400	2.3238593651478583
chr3	48327500	48328500	2.922888810367817
chr3	48327600	48328600	2.294531431244453
chr3	48327700	48328700	2.8590451077180474
chr3	48327800	48328800	2.9880588176129974
chr3	48327900	48328900	3.006273839936393
chr3	48328000	48329000	2.654291381809113
chr3	48328100	48329100	2.43493265747226
chr3	48328200	48329200	2.7833797404147447
chr3	48328300	48329300	2.3862525007722386
chr3	48328400	48329400	2.522735056608619
chr3	48328500	48329500	2.8017689381838786
chr3	48328600	48329600	3.2714046652092685
chr3	48328700	48329700	2.0647563676192835
chr3	48328800	48329800	2.106058397607104
chr3	48328900	48329900	2.2940101512184867
chr3	48329000	48330000	2.3803000252455857
chr3	48329100	48330100	2.6854509331909013
chr3	48329200	48330200	2.392878379590228
chr3	48329300	48330300	2.6319520612977816
chr3	48329400	48330400	2.030499184264633
chr3	48329500	48330500	1.830734869798808
chr3	48329600	48330600	1.6160784422914145
chr3	48329700	48330700	2.254551216135963
chr3	48329800	48330800	2.144930412073996
chr3	48329900	48330900	1.927590140884147
chr3	48330000	48331000	1.6502808669544313
chr3	48330100	48331100	1.240587333317641
chr3	48330200	48331200	0.9971912376882792
chr3	48330300	48331300	1.0014219249973235
chr3	48330400	48331400	1.437629539572241
chr3	48330500	48331500	1.6704514540340067
chr3	48330600	48331600	2.6663293122087928
chr3	48330700	48331700	2.0472425038359074
chr3	48330800	48331800	1.6430841928114288
chr3	48330900	48331900	1.8740358963181842
chr3	48331000	48332000	1.7065642479749685
chr3	48331100	48332100	1.7452843482307367
chr3	48331200	48332200	1.750724847667947
chr3	48331300	48332300	1.6983752956492113
chr3	48331400	48332400	2.2172329807486912
chr3	48331500	48332500	1.9899073986585358
chr3	48331600	48332600	1.7315530410193694
chr3	48331700	48332700	2.109665079991708
chr3	48331800	48332800	2.511383542362845
chr3	48331900	48332900	2.308038138687764
chr3	48332000	48333000	2.822546323303795
chr3	48332100	48333100	2.9266813758489807
chr3	48332200	48333200	2.9291273824819166
chr3	48332300	48333300	2.418228391475616
chr3	48332400	48333400	1.9501495571275616
chr3	48332500	48333500	2.0407212594902133
chr3	48332600	48333600	2.532613796189221
chr3	48332700	48333700	2.7754839786985626
chr3	48332800	48333800	2.9131338388538257
chr3	48332900	48333900	3.1339405236169253
chr3	48333000	48334000	2.7012417700615847
chr3	48333100	48334100	2.30384922231686
chr3	48333200	48334200	2.155224643887446
chr3	48333300	48334300	2.422705564335044
chr3	48334400	48335400	3.293623004889347
chr3	48334500	48335500	3.6139848650217647
chr3	48334600	48335600	3.2762317629453417
chr3	48334700	48335700	2.594817270855819
chr3	48334800	48335800	3.072749050248581
chr3	48334900	48335900	2.245756584036179
chr3	48335000	48336000	2.402871847675823
chr3	48335100	48336100	2.654655474429362
chr3	48335200	48336200	2.6423739123196195
chr3	48335300	48336300	2.643925652655962
chr3	48335400	48336400	2.085502947155246
chr3	48335500	48336500	1.8777952560424853
chr3	48335600	48336600	1.7037245545844633
chr3	48335700	48336700	1.8581421404098728
chr3	48335800	48336800	1.3936981269564754
chr3	48335900	48336900	1.549460959797973
chr3	48336200	48337200	1.6642447090141177
chr3	48336500	48337500	1.006892071376439
chr3	48336800	48337800	1.4813969323223333
chr3	48336900	48337900	1.7453985484225445
chr3	48337000	48338000	1.4981647234189728
chr3	48337100	48338100	1.4039382027550926
chr3	48337200	48338200	1.3825801793828618
chr3	48337300	48338300	1.6230587065901465
chr3	48337400	48338400	1.9280485921681119
chr3	48337500	48338500	2.0247286020029382
chr3	48337600	48338600	2.067122534176973
chr3	48337700	48338700	2.0767952756690358
chr3	48337800	48338800	2.469577180554343
chr3	48337900	48338900	2.553058727128517
chr3	48338000	48339000	2.2863937291066203
chr3	48338100	48339100	1.838114343420008
chr3	48338200	48339200	2.184667098634379
chr3	48338300	48339300	2.2846203209402285
chr3	48338400	48339400	2.1469216395605333
chr3	48338500	48339500	1.950433744512712
chr3	48338600	48339600	1.377570378656253
chr3	48338700	48339700	0.616253747932166
chr3	48338800	48339800	0.3993611366780309
chr3	48338900	48339900	0.30423421587716715
chr3	48339000	48340000	0.8248622996012768
chr3	48339100	48340100	1.1715803404879686
chr3	48339200	48340200	0.8311070349611992
chr3	48339300	48340300	0.8920787443999901
chr3	48339400	48340400	1.0293757638403136
chr3	48339500	48340500	1.7513844601561308
chr3	48339600	48340600	2.5050716694221697
chr3	48339700	48340700	3.5380334954959043
chr3	48339800	48340800	3.777557348465751
chr3	48339900	48340900	3.784372903059465
chr3	48340000	48341000	3.407005164925634
chr3	48340100	48341100	3.4237793737765965
chr3	48340200	48341200	3.2421226286169285
chr3	48340300	48341300	3.5406382587284173
chr3	48340400	48341400	3.3668017987245853
chr3	48340500	48341500	2.992136992291092
chr3	48340600	48341600	3.1816656657700317
chr3	48340700	48341700	2.212250833958892
chr3	48340800	48341800	2.2599791590134366
chr3	48340900	48341900	2.391061029111581
chr3	48342000	48343000	2.9471825559994222
chr3	48342100	48343100	2.5470277874901406
chr3	48342200	48343200	2.2656758704672773
chr3	48342300	48343300	2.23030050151454
chr3	48342400	48343400	2.0414552050350845
chr3	48342500	48343500	1.7464474717392902
chr3	48342600	48343600	1.787217480660474
chr3	48342700	48343700	1.877034562496182
chr3	48342800	48343800	1.3319184863644804
chr3	48342900	48343900	1.757025104998717
chr3	48343000	48344000	2.090766545120975
chr3	48343100	48344100	2.713409220585341
chr3	48343200	48344200	2.4454630145318466
chr3	48343300	48344300	2.2660538351301294
chr3	48343400	48344400	1.9147341653541363
chr3	48343500	48344500	1.8986156236372047
chr3	48343600	48344600	2.2385512442029323
chr3	48343700	48344700	2.5346662486651734
chr3	48343800	48344800	3.1977713162145442
chr3	48343900	48344900	3.237937545340252
chr3	48344000	48345000	2.865743418482813
chr3	48344100	48345100	2.7092057240717327
chr3	48344200	48345200	3.089670078349399
chr3	48344400	48345400	2.6318682939823783
chr3	48344500	48345500	3.0521337571673506
chr3	48344600	48345600	2.7550519991389284
chr3	48344700	48345700	2.2025063540598144
chr3	48344800	48345800	1.8527215678481976
chr3	48344900	48345900	1.7130280070085646
chr3	48345000	48346000	1.9759205524245231
chr3	48345100	48346100	2.065132768780156
chr3	48345200	48346200	1.877006451792816
chr3	48345300	48346300	2.197951187952171
chr3	48345400	48346400	2.455315510183565
chr3	48345500	48346500	1.4539336255708857
chr3	48345600	48346600	1.2800746453130252
chr3	48345700	48346700	1.7394361167207353
chr3	48345800	48346800	2.6606330458339187
chr3	48345900	48346900	2.5363171896798065
chr3	48346000	48347000	2.004768616619647
chr3	48346100	48347100	1.5603476617359568
chr3	48346200	48347200	1.8616769670347773
chr3	48346300	48347300	1.6128701556564131
chr3	48346400	48347400	1.6034900828982162
chr3	48346500	48347500	1.939822430419016
chr3	48346600	48347600	1.8583732878466583
chr3	48346700	48347700	1.7491284127266058
chr3	48346800	48347800	0.4182315237211445
chr3	48346900	48347900	0.38321835900868345
chr3	48347000	48348000	0.9032710812029923
chr3	48347100	48348100	1.5867680436202896
chr3	48347200	48348200	1.0672791215277486
chr3	48348200	48349200	0.6917231635426088
chr3	48348300	48349300	0.5217585778631566
chr3	48348400	48349400	0.6818179677706883
chr3	48348500	48349500	0.8698882058074668
chr3	48348600	48349600	1.7841132058376268
chr3	48348700	48349700	2.1092419425405446
chr3	48348800	48349800	2.5477634728392293
chr3	48348900	48349900	2.6518595563050242
chr3	48349000	48350000	3.058322109661086
chr3	48349100	48350100	3.368570483910817
chr3	48349200	48350200	3.3166304785808234
chr3	48349300	48350300	3.548164870563008
chr3	48349400	48350400	3.287869439198721
chr3	48349500	48350500	3.2948232147242638
chr3	48349600	48350600	2.571906207620733
chr3	48349700	48350700	2.8124443974851645
chr3	48349800	48350800	1.7706285871298189
chr3	48349900	48350900	1.7219049208751234
chr3	48350000	48351000	1.692287287444316
chr3	48350100	48351100	1.8783056320728089
chr3	48350200	48351200	1.8469665303402327
chr3	48350300	48351300	1.2471469651244618
chr3	48350400	48351400	0.9393686522745168
chr3	48350500	48351500	1.3460039869523428
chr3	48350600	48351600	1.3382332962204084
chr3	48350700	48351700	0.4011899724223284
chr3	48350800	48351800	0.65643679826782
chr3	48350900	48351900	0.5547960922787951
chr3	48351000	48352000	0.6365079738448549
chr3	48351100	48352100	0.3016355617079232
chr3	48351200	48352200	0.2034603803534256
chr3	48351300	48352300	0.4010758434297798
chr3	48351400	48352400	0.8343505623026883
chr3	48351500	48352500	0.008922168878958638
chr3	48351600	48352600	0.5365840747080458
chr3	48351700	48352700	0.7408849141187344
chr3	48351800	48352800	1.0547576125957459
chr3	48351900	48352900	1.146225601935587
chr3	48352000	48353000	1.0095972734142757
chr3	48352100	48353100	1.1001841782203072
chr3	48352200	48353200	1.84778347234619
chr3	48352300	48353300	2.2495380271087586
chr3	48352400	48353400	2.174153173324814
chr3	48352500	48353500	1.8662801380615897
chr3	48352600	48353600	1.705599753409866
chr3	48352700	48353700	2.0985974201576783
chr3	48354500	48355500	2.9003193628475814
chr3	48354600	48355600	3.331205714149258
chr3	48354700	48355700	3.5127949223267687
chr3	48354800	48355800	2.876728761018237
chr3	48354900	48355900	2.6238831633866804
chr3	48355000	48356000	3.453441838642444
chr3	48355100	48356100	3.933804286682857
chr3	48355200	48356200	4.211271461949806
chr3	48355300	48356300	3.7849965214099015
chr3	48355400	48356400	3.545114288642209
chr3	48355500	48356500	3.7629114578291305
chr3	48355600	48356600	2.966898695554816
chr3	48355700	48356700	2.7862656267983645
chr3	48355800	48356800	2.865537524672768
chr3	48355900	48356900	2.4324694901904493
chr3	48356000	48357000	1.2902188381655697
chr3	48356100	48357100	0.8811445982510134
chr3	48356200	48357200	0.6707111367603867
chr3	48356300	48357300	0.5472146434506208
chr3	48356400	48357400	-0.04071345541594986
chr3	48356500	48357500	0.22914949995562925
chr3	48356600	48357600	0.5278677447804402
chr3	48356700	48357700	0.4964462538091751
chr3	48356800	48357800	0.6346160394471211
chr3	48356900	48357900	1.1728918819863254
chr3	48357000	48358000	1.4838615686868242
chr3	48357100	48358100	2.2655180816976346
chr3	48357200	48358200	2.7390562871213304
chr3	48357300	48358300	3.4201377933339687
chr3	48357400	48358400	3.7927824876217873
chr3	48357500	48358500	3.7791336936431055
chr3	48357600	48358600	3.7346008728860296
chr3	48357700	48358700	3.573275013478636
chr3	48357800	48358800	3.755077408222992
chr3	48357900	48358900	3.743505717730218
chr3	48358000	48359000	3.800461032064285
chr3	48358100	48359100	3.3190965930848813
chr3	48358200	48359200	2.959574348124306
chr3	48358300	48359300	2.553226806380038
chr3	48358400	48359400	2.2159862096891945
chr3	48358500	48359500	1.5117964721458814
chr3	48358600	48359600	1.3578304782158064
chr3	48358700	48359700	1.4436851097292365
chr3	48358800	48359800	1.4004289438844837
chr3	48358900	48359900	1.0700644944840303
chr3	48359000	48360000	0.7435066549235386
chr3	48359100	48360100	0.7123309003167356
chr3	48359200	48360200	1.2812838049421618
chr3	48359300	48360300	1.2411181625047056
chr3	48359400	48360400	1.6855570453622213
chr3	48359500	48360500	2.437378877184618
chr3	48359600	48360600	2.6503255445062264
chr3	48359700	48360700	2.6292625539983843
chr3	48359800	48360800	2.6453955914019778
chr3	48359900	48360900	2.7551121985873546
chr3	48361100	48362100	3.377609954436241
chr3	48361200	48362200	2.3947260173086766
chr3	48361300	48362300	1.3518181444464132
chr3	48361400	48362400	1.2449809372831795
chr3	48361500	48362500	0.8201506008538744
chr3	48361600	48362600	0.6812620777206759
chr3	48361700	48362700	0.7571345455203224
chr3	48361800	48362800	-0.24679806469892085
chr3	48363100	48364100	1.7526581437259483
chr3	48363200	48364200	1.7696529416426
chr3	48363300	48364300	2.174347271085145
chr3	48364400	48365400	0.6847845148299866
chr3	48364500	48365500	0.7314209984149553
chr3	48364600	48365600	0.9461308551671002
chr3	48364700	48365700	0.8855219147569563
chr3	48364800	48365800	1.703560724565744
chr3	48364900	48365900	0.6769154119724237
chr3	48365000	48366000	0.7919854787944168
chr3	48365100	48366100	0.2752013542325442
chr3	48365200	48366200	0.09063139694370972
chr3	48365300	48366300	-0.12926432622322018
chr3	48365400	48366400	0.550546698681875
chr3	48365500	48366500	0.8147366152296087
chr3	48365600	48366600	0.7319654491579932
chr3	48365700	48366700	1.1251485546486109
chr3	48365800	48366800	1.5885068824232518
chr3	48366800	48367800	2.870439962759532
chr3	48366900	48367900	3.3079057280657653
chr3	48367000	48368000	3.093936810301434
chr3	48367100	48368100	3.002455599226594
chr3	48367200	48368200	2.888730635807042
chr3	48367300	48368300	2.7035259654153503
chr3	48367400	48368400	2.8088607988807155
chr3	48367500	48368500	3.0848170143455325
chr3	48367600	48368600	3.0346434937451257
chr3	48367700	48368700	3.4020642111876613
chr3	48367800	48368800	2.819207933200009
chr3	48367900	48368900	2.247781236135517
chr3	48368000	48369000	2.4557699022507373
chr3	48368100	48369100	2.5475191458377084
chr3	48368200	48369200	1.943760675264116
chr3	48368300	48369300	2.3375041550643383
chr3	48368400	48369400	1.8672892792461933
chr3	48369400	48370400	1.28428886883829
chr3	48369500	48370500	1.1008853164782342
chr3	48369600	48370600	0.8955803099132579
chr3	48369700	48370700	1.0810792478816158
chr3	48369800	48370800	0.9043462743275572
chr3	48369900	48370900	0.8186541430845014
chr3	48370000	48371000	0.4129731712765271
chr3	48370100	48371100	-0.15596655984295532
chr3	48370200	48371200	-0.4694519891638471
chr3	48370300	48371300	-1.0320240775644274
chr3	48370400	48371400	-1.291772299981331
chr3	48370500	48371500	-0.8583762899285745
chr3	48370600	48371600	-0.3597107621747141
chr3	48370700	48371700	-0.954332898067606
chr3	48370800	48371800	-1.2169946161578635
chr3	48370900	48371900	-0.7811246865187683
chr3	48371000	48372000	0.07048549662274267
chr3	48371100	48372100	0.8358673189037203
chr3	48371200	48372200	0.8713023027247399
chr3	48371300	48372300	1.6140491854709105
chr3	48371400	48372400	2.43602256877523
chr3	48371500	48372500	2.5208624812244174
chr3	48371600	48372600	2.7730788001924425
chr3	48371700	48372700	3.3809293730365497
chr3	48371800	48372800	3.5019114025492724
chr3	48371900	48372900	3.1962917397068176
chr3	48372000	48373000	2.766384257089816
chr3	48372100	48373100	2.872784415935753
chr3	48372200	48373200	2.8500869480932707
chr3	48372300	48373300	2.710963657650684
chr3	48372400	48373400	2.647055118781608
chr3	48372500	48373500	2.5737979229398698
chr3	48372600	48373600	2.2470657430796583
chr3	48372700	48373700	2.398062284183033
chr3	48372800	48373800	2.5941621559109183
chr3	48372900	48373900	3.5057563664263904
chr3	48373000	48374000	3.8058010036549685
chr3	48373100	48374100	3.7015153201398303
chr3	48373200	48374200	3.240393424270386
chr3	48373300	48374300	3.5653833711631364
chr3	48374800	48375800	2.741752956221636
chr3	48374900	48375900	2.02560749101352
chr3	48375000	48376000	2.283625900435798
chr3	48376400	48377400	2.0191429684851148
chr3	48376500	48377500	2.038181480379787
chr3	48376600	48377600	1.7772318868733001
chr3	48376700	48377700	2.119467702386661
chr3	48376800	48377800	1.9729768338758795
chr3	48376900	48377900	1.4598816056419006
chr3	48377000	48378000	1.595796608063248
chr3	48377100	48378100	1.5596699248994472
chr3	48377200	48378200	1.3767726280747756
chr3	48377300	48378300	1.0507402478823886
chr3	48377400	48378400	0.6563180053108006
chr3	48377500	48378500	0.6082834410854194
chr3	48377600	48378600	0.8044881600119492
chr3	48378700	48379700	1.3190126896332452
chr3	48378800	48379800	1.7247310306425296
chr3	48378900	48379900	1.7315884415455958
chr3	48379000	48380000	1.7632113774534877
chr3	48379100	48380100	2.04309812685761
chr3	48379200	48380200	1.7142177372480194
chr3	48379300	48380300	2.065238341391032
chr3	48379400	48380400	2.282614220197479
chr3	48379500	48380500	2.3918481108121297
chr3	48379600	48380600	2.3693228365637347
chr3	48379700	48380700	2.9274238926814315
chr3	48379800	48380800	3.191906087127128
chr3	48379900	48380900	2.838766273908448
chr3	48380000	48381000	2.5028429459933252
chr3	48380800	48381800	0.7841496366603122
chr3	48380900	48381900	1.4470740644275992
chr3	48381100	48382100	2.3880078055414846
chr3	48381200	48382200	2.4811493605507864
chr3	48381300	48382300	2.702972372924909
chr3	48381400	48382400	2.626839882816601
chr3	48381500	48382500	2.7222045465689835
chr3	48381600	48382600	2.805829134397611
chr3	48381700	48382700	3.0960267945492213
chr3	48381800	48382800	3.5525325527128486
chr3	48381900	48382900	2.4809482553313216
chr3	48382000	48383000	2.186536717711531
chr3	48382100	48383100	2.05813907426887
chr3	48382200	48383200	1.5804771570050031
chr3	48382300	48383300	1.615589714964207
chr3	48382400	48383400	2.2463311305424094
chr3	48382500	48383500	2.8046485044433416
chr3	48382600	48383600	2.2438158070827705
chr3	48382700	48383700	2.667073582146214
chr3	48382800	48383800	1.7365022066587006
chr3	48382900	48383900	2.720398955676288
chr3	48383000	48384000	3.1164416928429626
chr3	48383100	48384100	3.0119260355409985
chr3	48383200	48384200	3.6961982446428254
chr3	48383300	48384300	4.01670369672651
chr3	48383400	48384400	3.2932833503299417
chr3	48383500	48384500	3.1927455903729536
chr3	48383600	48384600	3.636221175940805
chr3	48383700	48384700	3.1531456570988814
chr3	48383800	48384800	3.450473923268852
chr3	48383900	48384900	3.7621788772861366
chr3	48384000	48385000	3.0523645536304955
chr3	48384100	48385100	3.3946231623506677
chr3	48384200	48385200	3.1006057643358726
chr3	48384300	48385300	2.7723515927154363
chr3	48384400	48385400	3.093213977886806
chr3	48384500	48385500	2.57403922636818
chr3	48384600	48385600	1.8218467998420536
chr3	48384700	48385700	2.1527645240362947
chr3	48384800	48385800	2.5301054612531013
chr3	48384900	48385900	2.253923479991537
chr3	48385000	48386000	2.7376482261657813
chr3	48385100	48386100	2.6945275914456737
chr3	48385200	48386200	2.4060255788384906
chr3	48385300	48386300	2.6899003111673885
chr3	48385400	48386400	2.805400096410724
chr3	48385500	48386500	3.094891708977135
chr3	48385600	48386600	3.5923398436941225
chr3	48385700	48386700	3.6703914592583455
chr3	48385800	48386800	3.391299849383192
chr3	48385900	48386900	3.538589684539498
chr3	48387500	48388500	1.6209894698700398
chr3	48387600	48388600	1.9384838448044948
chr3	48387700	48388700	1.7288518186766018
chr3	48387800	48388800	2.020690619901133
chr3	48387900	48388900	2.2115725879721735
chr3	48388000	48389000	1.9332886547544847
chr3	48388100	48389100	1.4456726652990013
chr3	48388200	48389200	2.5583285220202536
chr3	48388300	48389300	2.4981137134656124
chr3	48388400	48389400	1.3636262385336029
chr3	48388500	48389500	1.663284485580081
chr3	48388600	48389600	0.697108585770302
chr3	48388700	48389700	0.9765557841036074
chr3	48388800	48389800	0.9917681015556732
chr3	48388900	48389900	0.8526281079355091
chr3	48389000	48390000	1.11450879461367
chr3	48389100	48390100	1.1722545170820282
chr3	48389200	48390200	0.2796798464900024
chr3	48389300	48390300	-0.024379523269675032
chr3	48389400	48390400	0.9218249749489182
chr3	48391200	48392200	1.3139495041038476
chr3	48391300	48392300	1.4976361281806287
chr3	48391400	48392400	1.3542183631526339
chr3	48393100	48394100	1.1568914177531484
chr3	48393200	48394200	1.4921059810769668
chr3	48393300	48394300	1.9322735324392155
chr3	48393400	48394400	2.3938059307652297
chr3	48393500	48394500	2.2171332831821324
chr3	48393600	48394600	1.6681687960384222
chr3	48393700	48394700	0.5181115706219439
chr3	48393800	48394800	0.44551621040895617
chr3	48393900	48394900	0.6201601425729684
chr3	48394000	48395000	0.39667319975391635
chr3	48394100	48395100	0.2747107103413133
chr3	48394200	48395200	0.2036583083935812
chr3	48394300	48395300	-0.16752269701279507
chr3	48394400	48395400	0.05606983343326749
chr3	48394500	48395500	0.5231261326933815
chr3	48394600	48395600	0.9248865841414592
chr3	48394700	48395700	2.2623125336398666
chr3	48394800	48395800	2.5921257609418697
chr3	48394900	48395900	2.6043606861651245
chr3	48395000	48396000	3.012371884033893
chr3	48395100	48396100	3.2465085958917217
chr3	48395200	48396200	3.451709875027956
chr3	48395300	48396300	3.3947734340421682
chr3	48395400	48396400	3.5500729523127004
chr3	48395500	48396500	3.649979286575676
chr3	48395600	48396600	3.8169946668179815
chr3	48395700	48396700	2.8092003133698893
chr3	48396800	48397800	-0.4505764999672826
chr3	48396900	48397900	-0.8340124103572527
chr3	48397000	48398000	-0.4387749952819559
chr3	48397100	48398100	0.5328575481432861
chr3	48397200	48398200	0.8815031240290784
chr3	48397300	48398300	1.2548975618371725
chr3	48397400	48398400	1.5492346649771624
chr3	48397500	48398500	2.6759779701487414
chr3	48397600	48398600	3.3191703019617638
chr3	48397700	48398700	3.2868980897493123
chr3	48397800	48398800	3.1374205004359843
chr3	48397900	48398900	3.1573392660880866
chr3	48398000	48399000	2.788220323702383
chr3	48398100	48399100	2.2155639847004007
chr3	48398200	48399200	2.2655342127207456
chr3	48399300	48400300	0.806988983417209
chr3	48399400	48400400	0.7804688695587333
chr3	48399500	48400500	1.1223642002126206
chr3	48399600	48400600	0.9277550937394536
chr3	48399700	48400700	1.2576234733728868
chr3	48399800	48400800	0.890927862798904
chr3	48399900	48400900	0.8782258258578929
chr3	48400000	48401000	1.459565900221927
chr3	48400100	48401100	0.5117506762297026
chr3	48400200	48401200	1.1118002709948345
chr3	48400300	48401300	1.6237153863594251
chr3	48400400	48401400	2.1909889816493178
chr3	48400500	48401500	2.5317309007122275
chr3	48401400	48402400	3.550194165420079
chr3	48401500	48402500	3.2510912926607247
chr3	48401600	48402600	3.5357352899487826
chr3	48401700	48402700	3.3446142022869148
chr3	48401800	48402800	3.3053511806838727
chr3	48401900	48402900	2.9211011922062373
chr3	48402000	48403000	3.098876773573915
chr3	48402100	48403100	2.7856047692520853
chr3	48402200	48403200	3.2859446406140784
chr3	48402300	48403300	2.742838397301764
chr3	48402400	48403400	2.877811909009305
chr3	48402500	48403500	2.9369961731837435
chr3	48402600	48403600	2.6936581120909278
chr3	48402700	48403700	3.337558900495282
chr3	48402800	48403800	3.4441041650657374
chr3	48402900	48403900	3.325069406495614
chr3	48403000	48404000	2.8808597925359636
chr3	48403100	48404100	3.1707809215134115
chr3	48403200	48404200	2.7517727282768987
chr3	48403300	48404300	3.011524143713385
chr3	48403400	48404400	2.8049909527623043
chr3	48403500	48404500	2.5683037065201466
chr3	48403600	48404600	3.4366593810715784
chr3	48403700	48404700	2.935057732443145
chr3	48403800	48404800	2.6550444698369318
chr3	48403900	48404900	2.932006477467746
chr3	48404000	48405000	3.767743638011207
chr3	48404100	48405100	3.5042436317132886
chr3	48404200	48405200	4.054127164882804
chr3	48404300	48405300	4.647976597363917
chr3	48404400	48405400	4.5888309857825575
chr3	48404500	48405500	4.941366568574266
chr3	48404600	48405600	4.690358052701352
chr3	48404700	48405700	4.929893288171504
chr3	48404800	48405800	5.508075170821699
chr3	48404900	48405900	5.36896127209504
chr3	48405000	48406000	4.968334576380746
chr3	48405100	48406100	5.153385290079782
chr3	48405200	48406200	5.27242696378064
chr3	48405300	48406300	4.641301032147653
chr3	48405400	48406400	4.931572210662926
chr3	48405500	48406500	4.552249582847437
chr3	48405600	48406600	4.579681702192278
chr3	48405700	48406700	4.774177439457142
chr3	48405800	48406800	4.6197187278614384
chr3	48405900	48406900	4.937011445542999
chr3	48406000	48407000	4.420026630237345
chr3	48406100	48407100	5.099843684374107
chr3	48406200	48407200	4.935069493857983
chr3	48406300	48407300	4.9191074979572464
chr3	48406400	48407400	4.293929725159064
chr3	48406500	48407500	4.608196040967236
chr3	48406600	48407600	4.0633749075615455
chr3	48406700	48407700	3.4784586994265783
chr3	48406800	48407800	3.073124421034358
chr3	48406900	48407900	2.560734121595749
chr3	48407000	48408000	2.7969565340368656
chr3	48407100	48408100	1.842883070280656
chr3	48407200	48408200	1.396975655214206
chr3	48407300	48408300	1.2509532672426975
chr3	48407400	48408400	1.3122223780241622
chr3	48407500	48408500	1.1947334954364697
chr3	48407600	48408600	1.527167520296962
chr3	48407700	48408700	1.583589464632729
chr3	48407800	48408800	1.6042505248760939
chr3	48407900	48408900	1.8970178990157207
chr3	48408000	48409000	2.3909078157621693
chr3	48408100	48409100	2.035290555074184
chr3	48408200	48409200	2.465062262504764
chr3	48408300	48409300	2.5029382956943924
chr3	48408400	48409400	3.799389664101852
chr3	48408500	48409500	4.173402110493127
chr3	48408600	48409600	4.335945958848132
chr3	48408700	48409700	4.953747687841238
chr3	48408800	48409800	5.070142296474414
chr3	48408900	48409900	5.242874258927083
chr3	48409000	48410000	5.802803281684589
chr3	48409100	48410100	6.7633930839734395
chr3	48409200	48410200	6.181061555721666
chr3	48409300	48410300	7.105938971051893
chr3	48409400	48410400	6.921881145446208
chr3	48409500	48410500	6.964342745515476
chr3	48409600	48410600	7.130263387861482
chr3	48409700	48410700	6.737521514022311
chr3	48409800	48410800	6.76246730228896
chr3	48409900	48410900	6.8776207483835385
chr3	48410000	48411000	6.441518342294149
chr3	48410100	48411100	6.070308753554476
chr3	48410200	48411200	6.721886508167891
chr3	48410300	48411300	6.044541238667209
chr3	48410400	48411400	5.834925714754955
chr3	48410500	48411500	5.073873565787496
chr3	48410600	48411600	4.744125111768302
chr3	48410700	48411700	4.31584654976633
chr3	48410800	48411800	4.006759570654348
chr3	48410900	48411900	3.9584087103351084
chr3	48411000	48412000	4.0275243221094
chr3	48411100	48412100	3.827572350848043
chr3	48411200	48412200	2.962319542365921
chr3	48411300	48412300	2.9936732038842178
chr3	48411400	48412400	2.8244389426381065
chr3	48411500	48412500	3.0678539509374865
chr3	48411600	48412600	3.168094077157291
chr3	48411700	48412700	3.327766459443112
chr3	48411800	48412800	4.118247181679274
chr3	48411900	48412900	4.224928493936101
chr3	48412000	48413000	3.8481941280279703
chr3	48412100	48413100	4.032629120446657
chr3	48412200	48413200	4.711054251885664
chr3	48412300	48413300	4.43841130059442
chr3	48412400	48413400	4.194875934942134
chr3	48412500	48413500	4.127814222758147
chr3	48412600	48413600	3.947285908559321
chr3	48412700	48413700	4.6716775301012685
chr3	48412800	48413800	4.9465379663478135
chr3	48412900	48413900	4.98156601925479
chr3	48413000	48414000	5.445434870523787
chr3	48413100	48414100	5.866478552050816
chr3	48413200	48414200	5.5774043953876005
chr3	48413300	48414300	5.220285285438297
chr3	48413400	48414400	4.7369017685917765
chr3	48413500	48414500	5.058937041966308
chr3	48413600	48414600	5.266514683771646
chr3	48413700	48414700	4.989298504901856
chr3	48413800	48414800	4.334889084547963
chr3	48413900	48414900	3.7528514964879673
chr3	48414000	48415000	3.0236407866485355
chr3	48414100	48415100	1.9740620688782555
chr3	48414200	48415200	2.9035958767736028
chr3	48414300	48415300	3.74067285638925
chr3	48414400	48415400	4.545389839029753
chr3	48414500	48415500	4.553053887329011
chr3	48414600	48415600	4.157047820791922
chr3	48414700	48415700	4.417538315198808
chr3	48414800	48415800	4.8903093386253875
chr3	48414900	48415900	4.725020763408515
chr3	48415000	48416000	4.976314402378252
chr3	48415100	48416100	5.7290834898965715
chr3	48415200	48416200	5.646328603185286
chr3	48415300	48416300	5.257015990416327
chr3	48415400	48416400	5.438578493315716
chr3	48415500	48416500	6.0466080826401285
chr3	48415600	48416600	6.3881112782771625
chr3	48415700	48416700	5.2428453786808475
chr3	48415800	48416800	4.787755987367698
chr3	48415900	48416900	4.635646161903127
chr3	48416000	48417000	4.08837828853132
chr3	48416100	48417100	3.73849033145559
chr3	48416200	48417200	2.821651565688194
chr3	48416300	48417300	3.274781172219796
chr3	48416400	48417400	2.6852881930114885
chr3	48416500	48417500	2.0643537859276817
chr3	48416600	48417600	1.690191908476809
chr3	48416700	48417700	2.699973171887865
chr3	48416800	48417800	2.3444295928202328
chr3	48416900	48417900	3.1754063095956817
chr3	48417000	48418000	4.402185056925464
chr3	48417100	48418100	4.468225692403107
chr3	48417200	48418200	5.1441662677200455
chr3	48417300	48418300	5.513217534978256
chr3	48417400	48418400	5.86162712483537
chr3	48417500	48418500	6.7504112170052855
chr3	48417600	48418600	7.051358556707911
chr3	48417700	48418700	7.136213197968589
chr3	48417800	48418800	7.2249304511724475
chr3	48417900	48418900	6.673185456028812
chr3	48418000	48419000	6.594060998625894
chr3	48418100	48419100	6.717192094907872
chr3	48418200	48419200	6.524996422211753
chr3	48418300	48419300	6.140986395477422
chr3	48418400	48419400	6.464651634800682
chr3	48418500	48419500	5.449900675508955
chr3	48418600	48419600	5.762743448438768
chr3	48418700	48419700	5.469635197854825
chr3	48418800	48419800	6.344581743327573
chr3	48418900	48419900	6.530317795784423
chr3	48419000	48420000	5.712566761859048
chr3	48419100	48420100	5.6746424490263925
chr3	48419200	48420200	5.990019383092783
chr3	48419300	48420300	5.809829382145697
chr3	48419400	48420400	4.8859229575276295
chr3	48419500	48420500	4.604227608533845
chr3	48419600	48420600	4.182658871252015
chr3	48419700	48420700	3.8455660824409614
chr3	48419800	48420800	3.0405905523778536
chr3	48422500	48423500	2.076096066867696
chr3	48422600	48423600	2.7171178274421672
chr3	48422700	48423700	3.1060454235714565
chr3	48422800	48423800	3.3377901367642258
chr3	48422900	48423900	3.4334667148758995
chr3	48423000	48424000	3.575320753160921
chr3	48423100	48424100	3.6746621788903657
chr3	48423200	48424200	2.7146453926541785
chr3	48424600	48425600	1.9143225616688682
chr3	48424700	48425700	2.7982788238822582
chr3	48424800	48425800	3.2549070958097563
chr3	48424900	48425900	3.2484416468988093
chr3	48425000	48426000	2.99799475119024
chr3	48425100	48426100	3.0244399259310377
chr3	48425200	48426200	3.141337308955168
chr3	48425300	48426300	3.008009713865459
chr3	48425400	48426400	2.547424727160419
chr3	48425500	48426500	2.3751857156712792
chr3	48425600	48426600	2.237499912003728
chr3	48425700	48426700	0.8927643322711883
chr3	48425800	48426800	1.352597772713005
chr3	48425900	48426900	1.4736091751449223
chr3	48426000	48427000	2.1550224137122216
chr3	48426100	48427100	2.2494903433170084
chr3	48426200	48427200	1.998687902102669
chr3	48426300	48427300	1.844090021215239
chr3	48426400	48427400	2.4433097673396533
chr3	48426500	48427500	2.8054057750623422
chr3	48426600	48427600	2.5433016921996807
chr3	48426700	48427700	2.2510683624988173
chr3	48426800	48427800	1.5414142488725
chr3	48426900	48427900	1.9329979774141013
chr3	48427000	48428000	1.1869454569039983
chr3	48427100	48428100	1.3728558448172683
chr3	48427200	48428200	1.7526207482143328
chr3	48427300	48428300	2.056115400322013
chr3	48427400	48428400	1.5679913899621187
chr3	48427500	48428500	0.9866721526831286
chr3	48427600	48428600	1.1071925306349868
chr3	48427700	48428700	0.9480931326596208
chr3	48427800	48428800	1.4120727561697477
chr3	48428300	48429300	3.442108732854444
chr3	48428400	48429400	4.000160660270877
chr3	48428500	48429500	4.486749773577956
chr3	48428600	48429600	4.563233285480111
chr3	48428700	48429700	5.084737918108997
chr3	48428800	48429800	5.3649960413631455
chr3	48428900	48429900	6.332235537667352
chr3	48429000	48430000	6.364402397904406
chr3	48429100	48430100	5.820907125793091
chr3	48429200	48430200	5.3960183196281015
chr3	48429300	48430300	4.904103556730753
chr3	48429400	48430400	5.075102417220749
chr3	48429500	48430500	4.561287130922298
chr3	48429600	48430600	4.869230277823744
chr3	48429700	48430700	4.85687893321793
chr3	48429800	48430800	4.477484935521967
chr3	48429900	48430900	4.097968333369969
chr3	48430000	48431000	3.4712590211684256
chr3	48430100	48431100	4.012428828490103
chr3	48430200	48431200	4.245513165148089
chr3	48430300	48431300	4.0973038390776715
chr3	48430400	48431400	3.2167219331976167
chr3	48430500	48431500	3.6341350099060574
chr3	48430600	48431600	3.002962564520128
chr3	48430700	48431700	3.4232522877452363
chr3	48430800	48431800	3.7424525623487965
chr3	48430900	48431900	3.3037370660422214
chr3	48431000	48432000	3.0508646667213264
chr3	48431100	48432100	2.7246471434960955
chr3	48431200	48432200	2.2351301845082943
chr3	48431300	48432300	1.947030702106004
chr3	48431400	48432400	2.253207347455485
chr3	48432200	48433200	3.5228539559506205
chr3	48432300	48433300	4.189192700515072
chr3	48432400	48433400	4.275205934726391
chr3	48432500	48433500	4.205531544166912
chr3	48432600	48433600	3.825709373025936
chr3	48432700	48433700	4.175093770572831
chr3	48432800	48433800	4.288612483918575
chr3	48432900	48433900	4.243412402805531
chr3	48433000	48434000	4.4174485797069325
chr3	48433100	48434100	4.193946424307296
chr3	48433200	48434200	3.4291590418524023
chr3	48433300	48434300	2.8499799534103394
chr3	48433400	48434400	2.904456829910485
chr3	48433500	48434500	3.4224726017782063
chr3	48433600	48434600	4.025957801890167
chr3	48433700	48434700	4.018553794841823
chr3	48433800	48434800	4.235494068193547
chr3	48433900	48434900	3.841329948946677
chr3	48434000	48435000	3.503251671929743
chr3	48434100	48435100	3.9481112076837337
chr3	48434200	48435200	4.269159801411877
chr3	48434300	48435300	4.6997280038400575
chr3	48434400	48435400	4.412726821120277
chr3	48434500	48435500	4.334116765991968
chr3	48434600	48435600	4.7265977867706575
chr3	48434700	48435700	4.795835836271793
chr3	48434800	48435800	4.799403558434683
chr3	48434900	48435900	4.339083423404008
chr3	48435000	48436000	4.200073254146086
chr3	48435100	48436100	3.77765401952457
chr3	48435200	48436200	3.2458964543096007
chr3	48435300	48436300	3.4769026321986742
chr3	48435400	48436400	3.2473127530306547
chr3	48435500	48436500	2.351562140471101
chr3	48435600	48436600	1.7897458224829066
chr3	48435700	48436700	1.5015266006818582
chr3	48435800	48436800	0.9152390167069524
chr3	48435900	48436900	1.5318165638147356
chr3	48436000	48437000	1.3821315455748584
chr3	48436100	48437100	1.7011434567935249
chr3	48436200	48437200	2.1615836803663067
chr3	48436300	48437300	2.1917770716675644
chr3	48436400	48437400	2.8515564061644687
chr3	48436500	48437500	3.312757230614608
chr3	48436600	48437600	3.5763848192442462
chr3	48436700	48437700	3.392093374379112
chr3	48436800	48437800	3.9803451805574936
chr3	48436900	48437900	4.043282536597451
chr3	48437000	48438000	4.212835532366848
chr3	48437100	48438100	3.540665496122197
chr3	48437200	48438200	3.2569371849978648
chr3	48437300	48438300	2.174783493823056
chr3	48437400	48438400	2.0037241295208545
chr3	48437500	48438500	2.301099541170236
chr3	48437600	48438600	1.7578659519927429
chr3	48437700	48438700	1.9561471602863991
chr3	48437800	48438800	1.7626915138420582
chr3	48437900	48438900	1.5391446309819403
chr3	48438000	48439000	1.4358530796347078
chr3	48438100	48439100	1.2984798500001038
chr3	48438200	48439200	1.5822986600979698
chr3	48438300	48439300	2.4319765864495766
chr3	48438400	48439400	2.7832433577296305
chr3	48438500	48439500	2.1588697818747944
chr3	48438600	48439600	2.09076168797962
chr3	48438700	48439700	1.3646268999099689
chr3	48438800	48439800	0.6142582279245362
chr3	48438900	48439900	0.05681563086578964
chr3	48439000	48440000	-0.7462315163614799
chr3	48439100	48440100	-0.6498454279076944
chr3	48439200	48440200	-0.6777007881142301
chr3	48439300	48440300	-2.3142837822204343
chr3	48439400	48440400	-2.862378447361746
chr3	48439500	48440500	-1.8595930106264689
chr3	48439600	48440600	-2.0636013887364246
chr3	48439700	48440700	-1.6687732046397303
chr3	48439800	48440800	-1.2421956076755467
chr3	48439900	48440900	-1.189428273035627
chr3	48440000	48441000	-1.2686249520719122
chr3	48440100	48441100	-1.7134786399755244
chr3	48440200	48441200	-2.087539462196708
chr3	48440300	48441300	-1.4944290849879966
chr3	48440400	48441400	-1.87670974782562
chr3	48440500	48441500	-2.06498687302382
chr3	48440600	48441600	-2.9478181702897923
chr3	48440700	48441700	-3.410280445566446
chr3	48440800	48441800	-3.0572492366030533
chr3	48440900	48441900	-2.720410406788399
chr3	48441000	48442000	-2.5573180605294823
chr3	48441100	48442100	-1.9480422637770776
chr3	48441200	48442200	-1.7421595369663259
chr3	48443700	48444700	-0.07160878541697993
chr3	48443800	48444800	-0.3882401130478856
chr3	48443900	48444900	-0.4579097372486181
chr3	48444000	48445000	0.3444422040989753
chr3	48444100	48445100	-0.5273447682613132
chr3	48444200	48445200	-0.2604608067991964
chr3	48444300	48445300	0.1661875156688649
chr3	48444400	48445400	-0.012242503409637269
chr3	48444500	48445500	0.516121259757051
chr3	48444600	48445600	1.0372879579341736
chr3	48444700	48445700	0.3640170439864856
chr3	48444800	48445800	0.98343662057675
chr3	48444900	48445900	0.9741425177408995
chr3	48445000	48446000	0.30990124323919005
chr3	48445100	48446100	1.1603611520390502
chr3	48445200	48446200	0.7863760368701509
chr3	48445300	48446300	0.6042415534771743
chr3	48445400	48446400	1.4589136303717205
chr3	48445500	48446500	1.2680344966182104
chr3	48445600	48446600	1.6929264211148918
chr3	48445700	48446700	2.4030533908299105
chr3	48445800	48446800	2.693579737129588
chr3	48445900	48446900	2.8583164268041847
chr3	48446000	48447000	3.678784184513891
chr3	48446100	48447100	4.227040861270966
chr3	48446200	48447200	4.72252532320132
chr3	48446300	48447300	4.534780224628103
chr3	48446400	48447400	3.873756145362086
chr3	48446500	48447500	3.9885763692704814
chr3	48446600	48447600	3.81403072631304
chr3	48446700	48447700	3.407697984743019
chr3	48446800	48447800	3.1535328677764882
chr3	48446900	48447900	3.3070439468049844
chr3	48447000	48448000	2.4827952873532158
chr3	48447100	48448100	1.3969878264884428
chr3	48447200	48448200	0.6998552741900353
chr3	48448200	48449200	0.3535478113147301
chr3	48448300	48449300	0.6591938304621079
chr3	48448400	48449400	0.4384183551484303
chr3	48450700	48451700	2.1886561404130256
chr3	48450800	48451800	3.08248637382996
chr3	48450900	48451900	3.236124568975318
chr3	48451000	48452000	3.0236498740582745
chr3	48451100	48452100	2.8011881246150585
chr3	48451200	48452200	2.9255496717261984
chr3	48451300	48452300	2.8794493210509917
chr3	48451400	48452400	2.77696280527784
chr3	48451500	48452500	3.3338013094613275
chr3	48451600	48452600	3.0142348596572237
chr3	48451700	48452700	2.612173698380419
chr3	48451800	48452800	1.8896618761456117
chr3	48451900	48452900	1.6503077892849425
chr3	48452900	48453900	1.4390854975815075
chr3	48453000	48454000	1.4135588963363923
chr3	48453100	48454100	1.2628115031047675
chr3	48453200	48454200	1.4676141437385262
chr3	48453300	48454300	1.4434366230522482
chr3	48453400	48454400	1.9671439968009228
chr3	48453500	48454500	2.377337761906244
chr3	48453600	48454600	2.5901140160633656
chr3	48453700	48454700	2.1472254979035053
chr3	48453800	48454800	2.7400983835942063
chr3	48453900	48454900	2.9686836708827613
chr3	48454900	48455900	1.071359984421116
chr3	48455000	48456000	0.9914924964782366
chr3	48455100	48456100	1.042253810712301
chr3	48455200	48456200	1.0061858631508065
chr3	48455300	48456300	1.2932101247204641
chr3	48455400	48456400	1.4413233326350885
chr3	48455500	48456500	0.99443027005472
chr3	48456400	48457400	1.2676119266014934
chr3	48456500	48457500	1.4709140117466122
chr3	48456600	48457600	1.17342646812767
chr3	48456700	48457700	0.7625380578180481
chr3	48456800	48457800	0.5513252559945372
chr3	48456900	48457900	0.5418952058029954
chr3	48457000	48458000	0.1456743426475654
chr3	48457100	48458100	-0.14955458309918082
chr3	48457200	48458200	0.11514839759288666
chr3	48458200	48459200	1.1568594107860712
chr3	48458300	48459300	1.59030234018379
chr3	48458400	48459400	1.392339670924981
chr3	48458500	48459500	1.1872380019520232
chr3	48458600	48459600	2.167978483821769
chr3	48458700	48459700	2.2065418695124923
chr3	48458800	48459800	1.9947322336723683
chr3	48458900	48459900	2.3247571527238584
chr3	48459000	48460000	2.9534409945020945
chr3	48459100	48460100	2.9885721908270035
chr3	48459200	48460200	2.900495167470155
chr3	48459300	48460300	2.933796648823284
chr3	48459400	48460400	3.1085557048651493
chr3	48459500	48460500	3.283387885342592
chr3	48459600	48460600	3.620397879080963
chr3	48459700	48460700	2.8360937986826817
chr3	48459800	48460800	3.12322635932599
chr3	48459900	48460900	2.4656532566110183
chr3	48460000	48461000	2.1837092268227543
chr3	48460100	48461100	2.034058009022184
chr3	48460200	48461200	2.6127760034785488
chr3	48460300	48461300	2.6970483108888406
chr3	48460400	48461400	2.7863214515658856
chr3	48460500	48461500	2.414083428363922
chr3	48460600	48461600	2.231683926052956
chr3	48460700	48461700	2.674799588382325
chr3	48460800	48461800	2.5367445669015063
chr3	48460900	48461900	2.699958016882252
chr3	48461000	48462000	1.7955417705258243
chr3	48461100	48462100	1.6356467782680355
chr3	48461200	48462200	1.4177244235579165
chr3	48461300	48462300	1.243771251582962
chr3	48461400	48462400	0.4913512975695216
chr3	48461500	48462500	1.2167670728535538
chr3	48461600	48462600	1.236334876186657
chr3	48461700	48462700	1.98540604067187
chr3	48461800	48462800	2.054722363003699
chr3	48461900	48462900	2.1831134556533502
chr3	48462000	48463000	2.542267761150202
chr3	48462100	48463100	2.733378642831769
chr3	48462200	48463200	3.3015536047197998
chr3	48462300	48463300	3.115928153894016
chr3	48462400	48463400	3.8130094558497536
chr3	48462500	48463500	3.5973650034626083
chr3	48462600	48463600	3.4426730268873973
chr3	48462700	48463700	2.546593553941761
chr3	48462800	48463800	2.6582030352932966
chr3	48462900	48463900	3.249621398150819
chr3	48463000	48464000	3.6262424901383192
chr3	48463100	48464100	3.9937444274820413
chr3	48463200	48464200	3.3127412203776783
chr3	48463300	48464300	3.581024391185516
chr3	48463400	48464400	3.432077049053081
chr3	48463500	48464500	3.3534157545972447
chr3	48463600	48464600	3.3702852198513322
chr3	48463700	48464700	3.5828062540955794
chr3	48463800	48464800	3.53059711724548
chr3	48463900	48464900	3.038751227302355
chr3	48464000	48465000	3.1627843132864464
chr3	48464100	48465100	2.7690109105516862
chr3	48464200	48465200	3.065401466624083
chr3	48467500	48468500	1.377803912703078
chr3	48467600	48468600	1.651202635983526
chr3	48467700	48468700	1.8204785394543057
chr3	48467800	48468800	1.78354328898777
chr3	48467900	48468900	2.0750693409261296
chr3	48468000	48469000	2.283261225594877
chr3	48468100	48469100	2.2209525977210784
chr3	48468200	48469200	2.202313160442652
chr3	48468300	48469300	2.7722253618634984
chr3	48468400	48469400	3.165684486640368
chr3	48468500	48469500	3.6016487444087173
chr3	48468600	48469600	3.4126555690250444
chr3	48468700	48469700	3.3669092132493867
chr3	48468800	48469800	4.199271333652667
chr3	48468900	48469900	4.693118286314356
chr3	48469000	48470000	4.579528172891565
chr3	48469100	48470100	4.894360076152488
chr3	48469200	48470200	4.995221535385638
chr3	48469300	48470300	4.739364617839788
chr3	48469400	48470400	4.63646060436597
chr3	48469500	48470500	4.190933156028288
chr3	48469600	48470600	4.2375489056262445
chr3	48469700	48470700	4.258221776805496
chr3	48469800	48470800	3.9182010478806615
chr3	48469900	48470900	3.786725911776328
chr3	48470000	48471000	4.32971651342874
chr3	48470100	48471100	4.22926541673684
chr3	48470200	48471200	4.2183921414497325
chr3	48470300	48471300	4.041758111522058
chr3	48470400	48471400	4.095944745258161
chr3	48470500	48471500	4.0147890639725485
chr3	48471600	48472600	2.297711078270594
chr3	48471700	48472700	2.2838256916230684
chr3	48471800	48472800	3.1369458649749062
chr3	48471900	48472900	2.625697249880692
chr3	48472000	48473000	2.335818019078589
chr3	48472100	48473100	3.344317658899861
chr3	48472200	48473200	3.2201278602206718
chr3	48472300	48473300	3.931722047828412
chr3	48472400	48473400	4.20868302879269
chr3	48472500	48473500	4.079912561780942
chr3	48472600	48473600	4.641209389971912
chr3	48472700	48473700	4.790273024536287
chr3	48472800	48473800	4.576629573782283
chr3	48472900	48473900	4.618895905343319
chr3	48473000	48474000	4.31485193636434
chr3	48473100	48474100	3.3700795103377934
chr3	48474400	48475400	3.1337503068098767
chr3	48474500	48475500	3.0740466364252925
chr3	48474600	48475600	3.4456757306658052
chr3	48474700	48475700	3.1560784311859065
chr3	48474800	48475800	3.1480016670605164
chr3	48474900	48475900	2.3352952247197547
chr3	48475000	48476000	2.9493501550943932
chr3	48475100	48476100	3.1308188120167117
chr3	48475200	48476200	3.2138750845636324
chr3	48475300	48476300	3.13686940583122
chr3	48475400	48476400	3.1766220844638653
chr3	48475500	48476500	2.9213910324733345
chr3	48475600	48476600	2.3904575027363997
chr3	48475700	48476700	2.3485495780005685
chr3	48475800	48476800	2.410723637183549
chr3	48475900	48476900	3.327349461182441
chr3	48476000	48477000	3.1122104241154056
chr3	48477100	48478100	3.272897292416746
chr3	48477200	48478200	2.918144433485288
chr3	48477300	48478300	2.9108975909574943
chr3	48477400	48478400	2.9115032708220787
chr3	48477500	48478500	2.7319816997228155
chr3	48477600	48478600	2.7083104894558003
chr3	48477700	48478700	2.514472733347526
chr3	48477800	48478800	2.5432782214284906
chr3	48477900	48478900	2.7832845355806457
chr3	48478000	48479000	2.992744864827873
chr3	48478100	48479100	2.0931226370534306
chr3	48478200	48479200	3.099995584496986
chr3	48478300	48479300	2.8784283815095706
chr3	48478400	48479400	2.7032085858767494
chr3	48478500	48479500	2.9281643957663515
chr3	48478600	48479600	2.6465264731992204
chr3	48482200	48483200	-0.0478390885185675
chr3	48482300	48483300	-0.11218266363919747
chr3	48482400	48483400	0.28768731093879185
chr3	48482500	48483500	0.15510105813907385
chr3	48484800	48485800	-0.07260362620431511
chr3	48486800	48487800	1.3094033806249217
chr3	48486900	48487900	0.7501409938481512
chr3	48487000	48488000	0.9778323428779024
chr3	48487100	48488100	1.3148393902333102
chr3	48487200	48488200	1.056591949959708
chr3	48489700	48490700	3.457088922889252
chr3	48489800	48490800	3.3082542017408465
chr3	48489900	48490900	3.4292570444213935
chr3	48490000	48491000	3.2473014845508685
chr3	48499900	48500900	3.1478070008791272
chr3	48500000	48501000	3.081863806009853
chr3	48500100	48501100	3.054234159795537
chr3	48500200	48501200	3.669448743176005
chr3	48500300	48501300	4.11268293767788
chr3	48500400	48501400	4.0635296310932985
chr3	48500500	48501500	4.35699147118295
chr3	48500600	48501600	4.152608898506064
chr3	48500700	48501700	4.233219540735961
chr3	48500800	48501800	3.7107777230800014
chr3	48501900	48502900	3.1833814871135364
chr3	48502000	48503000	3.244716649534975
chr3	48502100	48503100	3.3638879024423143
chr3	48502200	48503200	3.2252488264503705
chr3	48502300	48503300	3.3593817435241227
chr3	48502400	48503400	2.5889081656266826
chr3	48502500	48503500	3.2122854477909693
chr3	48502600	48503600	3.4437497329576736
chr3	48502700	48503700	3.6549723165172354
chr3	48502800	48503800	3.6635978092405614
chr3	48502900	48503900	3.662001303550546
chr3	48503000	48504000	3.5693684838144617
chr3	48503100	48504100	3.958067880648141
chr3	48503200	48504200	4.129343587030639
chr3	48503300	48504300	3.8056836011461206
chr3	48503400	48504400	4.422920847469952
chr3	48503500	48504500	3.8743652300313522
chr3	48503600	48504600	3.836717444853537
chr3	48503700	48504700	3.8495984873384512
chr3	48503800	48504800	4.109524128443812
chr3	48503900	48504900	3.984755929131959
chr3	48504000	48505000	4.016303582169832
chr3	48504100	48505100	3.681346348133472
chr3	48504200	48505200	3.653498511703983
chr3	48504300	48505300	4.378195949589305
chr3	48504400	48505400	3.9051381785153487
chr3	48504500	48505500	4.0861231949769445
chr3	48504600	48505600	4.4803714272117885
chr3	48504700	48505700	4.0815130325800535
chr3	48504800	48505800	3.130246785486204
chr3	48504900	48505900	3.0663613367279714
chr3	48505000	48506000	2.18639546908061
chr3	48505100	48506100	1.9721231905390981
chr3	48505200	48506200	1.4855570272404417
chr3	48505300	48506300	1.1585181775291142
chr3	48505400	48506400	0.5711734320678796
chr3	48505500	48506500	1.1394449090929035
chr3	48505600	48506600	1.5280176385037445
chr3	48505700	48506700	1.969691246907959
chr3	48505800	48506800	2.556706759375595
chr3	48505900	48506900	2.3292865865319894
chr3	48506000	48507000	2.7055619993240754
chr3	48506100	48507100	2.7964720082913908
chr3	48506200	48507200	2.8536912855660708
chr3	48506300	48507300	3.2326345352983474
chr3	48506400	48507400	3.614588195348
chr3	48506500	48507500	3.3024549855931253
chr3	48506600	48507600	3.2700903715355176
chr3	48506700	48507700	3.0345504421575376
chr3	48506800	48507800	2.468618006359152
chr3	48506900	48507900	2.658706725239072
chr3	48507000	48508000	2.9339588618584638
chr3	48507100	48508100	2.4812949806581046
chr3	48507200	48508200	2.4339399629662872
chr3	48507300	48508300	2.3007788715256123
chr3	48509600	48510600	1.148019896654447
chr3	48509700	48510700	1.3825060171202956
chr3	48511900	48512900	0.4252648549930185
chr3	48512000	48513000	0.41295291847568216
chr3	48512100	48513100	0.4800903051965861
chr3	48512200	48513200	0.7637507993019932
chr3	48512300	48513300	0.6466774040149993
chr3	48512400	48513400	1.4160103446206282
chr3	48512500	48513500	1.5385694079279812
chr3	48512600	48513600	1.8281965777453884
chr3	48512900	48513900	2.0851340738512545
chr3	48513000	48514000	2.0493323367840537
chr3	48513100	48514100	2.0101675612795207
chr3	48513800	48514800	1.522721144443063
chr3	48513900	48514900	1.8720205030715216
chr3	48514000	48515000	2.14199701356519
chr3	48514100	48515100	1.9965585746426884
chr3	48514200	48515200	1.6578985313926518
chr3	48514300	48515300	1.6845447385083836
chr3	48514400	48515400	1.4777591443267253
chr3	48514500	48515500	1.7130757430609351
chr3	48514600	48515600	1.8420392888110424
chr3	48514700	48515700	1.4738733672281343
chr3	48514800	48515800	1.5826046751324032
chr3	48514900	48515900	1.8027721628283973
chr3	48515000	48516000	2.000775661543172
chr3	48515100	48516100	2.779423524347315
chr3	48515200	48516200	3.1609015867201125
chr3	48515300	48516300	3.421935438231206
chr3	48515400	48516400	3.8626339379512884
chr3	48515500	48516500	4.4599658751395665
chr3	48515600	48516600	4.5470661981087455
chr3	48515700	48516700	4.9333879008389125
chr3	48515800	48516800	4.364501933446557
chr3	48515900	48516900	4.133998000694165
chr3	48516000	48517000	3.917406472597507
chr3	48516100	48517100	3.316162938463169
chr3	48516200	48517200	3.70963386052612
chr3	48516300	48517300	3.594113325422996
chr3	48516400	48517400	3.64258161446442
chr3	48516500	48517500	3.8311717730282933
chr3	48516600	48517600	3.18632238622908
chr3	48516700	48517700	2.771992398199945
chr3	48516800	48517800	2.9563323657968836
chr3	48516900	48517900	2.8588115895318134
chr3	48517000	48518000	2.7565867511125344
chr3	48517100	48518100	2.5636662593545063
chr3	48517200	48518200	2.0588051659247983
chr3	48517300	48518300	2.1595904655102247
chr3	48518200	48519200	1.5410246390738809
chr3	48518300	48519300	1.7801377308131638
chr3	48518400	48519400	1.906298449693244
chr3	48518500	48519500	2.242133825887859
chr3	48518600	48519600	2.966641977081648
chr3	48518700	48519700	2.873569899487694
chr3	48518800	48519800	3.4158392333590784
chr3	48518900	48519900	3.808328369539225
chr3	48519000	48520000	3.86627165257083
chr3	48519100	48520100	3.6361458057167977
chr3	48519200	48520200	3.6631001365487768
chr3	48519300	48520300	3.7197237520484614
chr3	48519400	48520400	3.7244212807011516
chr3	48519500	48520500	3.5516921926176166
chr3	48519600	48520600	2.8578000635151075
chr3	48519700	48520700	2.8475076797357004
chr3	48519800	48520800	2.9854187482490246
chr3	48519900	48520900	2.7032765878240737
chr3	48520000	48521000	3.706294843132884
chr3	48520100	48521100	3.6429700245095207
chr3	48520200	48521200	4.196758394853677
chr3	48520300	48521300	4.472995197416903
chr3	48520400	48521400	4.833125725656077
chr3	48520500	48521500	4.682159036554864
chr3	48520600	48521600	4.93111645049436
chr3	48520700	48521700	5.348526031108122
chr3	48520800	48521800	5.388514417413077
chr3	48520900	48521900	5.8055016297010775
chr3	48521000	48522000	5.3061803634295925
chr3	48521100	48522100	5.307470943850125
chr3	48521200	48522200	4.61056125925241
chr3	48521300	48522300	4.4923995586134025
chr3	48521400	48522400	4.559891364782113
chr3	48521500	48522500	4.263900652781153
chr3	48521600	48522600	4.23567885221728
chr3	48521700	48522700	3.616397141947528
chr3	48521800	48522800	3.5259364213774687
chr3	48521900	48522900	2.8044972251909703
chr3	48522000	48523000	2.120879932388908
chr3	48522100	48523100	1.8605818109978527
chr3	48522200	48523200	2.516047689863396
chr3	48522300	48523300	2.2560177110855744
chr3	48522400	48523400	1.503216611037227
chr3	48522500	48523500	2.2741634212485
chr3	48522600	48523600	2.5351606139660703
chr3	48522700	48523700	2.9312905646529623
chr3	48522800	48523800	3.407598815083916
chr3	48522900	48523900	3.794887275272949
chr3	48523000	48524000	3.8719049570628443
chr3	48523100	48524100	4.100386868801084
chr3	48523200	48524200	3.9456330786257587
chr3	48523300	48524300	4.043225756230225
chr3	48523400	48524400	4.42649685399207
chr3	48523500	48524500	4.484319377930307
chr3	48523600	48524600	3.8301083054174407
chr3	48523700	48524700	3.683874775791903
chr3	48523800	48524800	2.658341122572009
chr3	48523900	48524900	2.1700927853345697
chr3	48524000	48525000	2.301263780133746
chr3	48524100	48525100	2.5594052456704834
chr3	48524200	48525200	2.146304461946117
chr3	48524300	48525300	2.495795587046313
chr3	48524400	48525400	2.0527846850392337
chr3	48524500	48525500	2.5036968008926137
chr3	48524600	48525600	3.750669417425311
chr3	48524700	48525700	4.590958623933882
chr3	48524800	48525800	4.820995696545384
chr3	48524900	48525900	4.808865215213695
chr3	48525000	48526000	3.9919507990499743
chr3	48525100	48526100	3.8901108570812566
chr3	48525200	48526200	4.221556172053867
chr3	48525300	48526300	3.933834921347291
chr3	48527700	48528700	2.40575109150182
chr3	48527800	48528800	2.68502454973314
chr3	48527900	48528900	2.6089033473646097
chr3	48528000	48529000	2.333104112907075
chr3	48528100	48529100	2.2875830933502264
chr3	48528200	48529200	2.581870045913734
chr3	48528300	48529300	1.4337565183611287
chr3	48528400	48529400	0.9153402578474203
chr3	48528500	48529500	1.0820087973120294
chr3	48528600	48529600	1.0917234966617573
chr3	48528700	48529700	0.5781866443722371
chr3	48528800	48529800	0.5114846806421331
chr3	48528900	48529900	0.8329900235744746
chr3	48529000	48530000	0.9529612528633515
chr3	48529100	48530100	1.2885801707917366
chr3	48529200	48530200	1.6181077063775762
chr3	48529300	48530300	1.82707936085972
chr3	48529400	48530400	2.1932569325913787
chr3	48529500	48530500	1.98258411259734
chr3	48529600	48530600	1.7185523054675214
chr3	48529700	48530700	2.4025253270296814
chr3	48529800	48530800	2.5215623596799905
chr3	48529900	48530900	2.8280553658478507
chr3	48530000	48531000	3.116928253925093
chr3	48530100	48531100	3.1909106875841786
chr3	48530200	48531200	2.6052297568041234
chr3	48530300	48531300	2.66275973198338
chr3	48530400	48531400	2.498500189013428
chr3	48530500	48531500	3.0000352149688845
chr3	48530600	48531600	3.151169262148758
chr3	48530700	48531700	2.8843256259959418
chr3	48530800	48531800	2.8333574433340036
chr3	48530900	48531900	2.016600115963285
chr3	48531000	48532000	1.4833840497832154
chr3	48531100	48532100	1.7321199662184794
chr3	48531200	48532200	0.7619558891987439
chr3	48531300	48532300	1.3746324473698373
chr3	48531400	48532400	1.854569466975624
chr3	48531500	48532500	1.6072248483976366
chr3	48531600	48532600	2.0296717494241103
chr3	48531700	48532700	1.6504109081935252
chr3	48531800	48532800	0.9931870974467344
chr3	48531900	48532900	1.198581854723766
chr3	48532000	48533000	1.508115339027803
chr3	48532100	48533100	0.06856069155146223
chr3	48532200	48533200	0.8935451737253738
chr3	48532300	48533300	0.5492128252674867
chr3	48532400	48533400	0.8627936578788342
chr3	48532500	48533500	1.1399066532932534
chr3	48532600	48533600	0.7215401781729552
chr3	48532700	48533700	0.7881735208358143
chr3	48532800	48533800	1.7880068536198408
chr3	48532900	48533900	1.1270330138083977
chr3	48533000	48534000	1.0171996104369216
chr3	48533100	48534100	1.3769938607691317
chr3	48533200	48534200	1.3635078409614725
chr3	48533300	48534300	1.3645699666160571
chr3	48533400	48534400	1.139523751480957
chr3	48533500	48534500	1.314665507233879
chr3	48533600	48534600	1.5844685051516136
chr3	48534700	48535700	1.3934781534156833
chr3	48534800	48535800	1.7632404464438236
chr3	48534900	48535900	1.6600270051342103
chr3	48535000	48536000	1.7191853860040673
chr3	48535100	48536100	1.0917107597794509
chr3	48535200	48536200	1.2613678464561278
chr3	48535300	48536300	1.6262896157870421
chr3	48535400	48536400	1.7223429794864924
chr3	48535500	48536500	1.904461860744316
chr3	48535600	48536600	2.1024373115001684
chr3	48535700	48536700	2.2952970380009465
chr3	48535800	48536800	1.8033996121551343
chr3	48535900	48536900	1.7556689723919352
chr3	48536000	48537000	2.430567525205342
chr3	48536100	48537100	2.9674801044891455
chr3	48536200	48537200	3.1731499928261826
chr3	48536300	48537300	2.876440020689049
chr3	48536400	48537400	2.9311417909306474
chr3	48536500	48537500	2.5122668025968333
chr3	48537600	48538600	2.0681311898668207
chr3	48537700	48538700	2.8378599267392826
chr3	48537800	48538800	3.4913274140258563
chr3	48537900	48538900	3.7977891036511218
chr3	48538000	48539000	3.0081588394396146
chr3	48538100	48539100	3.0738436835184664
chr3	48538200	48539200	2.6733615641507527
chr3	48538300	48539300	3.4874089543874884
chr3	48538400	48539400	3.8016745703674215
chr3	48538500	48539500	3.614403709397956
chr3	48538600	48539600	3.4664572271700984
chr3	48538700	48539700	3.2738936497076963
chr3	48538800	48539800	3.093187068273557
chr3	48538900	48539900	3.189054723097652
chr3	48539000	48540000	3.8837146405333516
chr3	48539100	48540100	3.7520667047208778
chr3	48539200	48540200	4.13725883245197
chr3	48539300	48540300	3.5214665415667312
chr3	48539400	48540400	3.183566956304026
chr3	48539500	48540500	3.192148145216378
chr3	48539600	48540600	3.19829343809806
chr3	48539700	48540700	2.2164909437378912
chr3	48539800	48540800	1.591800643411327
chr3	48539900	48540900	1.3290276327430748
chr3	48540000	48541000	1.2779040842992948
chr3	48541100	48542100	1.9588777578967231
chr3	48541200	48542200	1.5456189232221895
chr3	48541300	48542300	1.6797326854129817
chr3	48542400	48543400	1.790258697943624
chr3	48542500	48543500	2.533539624968979
chr3	48542600	48543600	2.500701465139296
chr3	48542700	48543700	2.7629225861709283
chr3	48542800	48543800	2.423405615128999
chr3	48542900	48543900	2.6573230516257973
chr3	48543000	48544000	2.7667650257935357
chr3	48543100	48544100	3.1623877768823325
chr3	48543200	48544200	2.8441939339953346
chr3	48543300	48544300	3.0281576449737733
chr3	48543400	48544400	2.543264838581292
chr3	48544500	48545500	2.2234017469028777
chr3	48544600	48545600	2.133303512385848
chr3	48544800	48545800	2.9726286306678134
chr3	48544900	48545900	2.2474394297028417
chr3	48545000	48546000	1.9034740180576504
chr3	48545100	48546100	1.7885089625544055
chr3	48545200	48546200	1.900798008389436
chr3	48545300	48546300	2.447902489338816
chr3	48545400	48546400	2.336021762720566
chr3	48545500	48546500	2.2253946212396643
chr3	48545600	48546600	2.533369554667705
chr3	48545700	48546700	2.4019026183435965
chr3	48545800	48546800	1.8169594675654293
chr3	48545900	48546900	2.081722218495992
chr3	48546000	48547000	2.005298108847854
chr3	48546100	48547100	2.4750119638920185
chr3	48546200	48547200	2.179158878705905
chr3	48546300	48547300	2.1742467298625665
chr3	48546400	48547400	2.3470571744195734
chr3	48546500	48547500	2.3877239469057923
chr3	48546600	48547600	2.812805138553053
chr3	48546700	48547700	3.2107484915227267
chr3	48546800	48547800	3.775654209739864
chr3	48546900	48547900	3.887535200522864
chr3	48547000	48548000	3.9213984330595775
chr3	48547100	48548100	2.780438209285542
chr3	48547200	48548200	3.2167748946974686
chr3	48547300	48548300	3.604218389720992
chr3	48547400	48548400	4.0851432252692135
chr3	48547500	48548500	3.70131780958412
chr3	48547600	48548600	3.735667471899632
chr3	48547700	48548700	3.445096768990465
chr3	48547800	48548800	3.3840540156371914
chr3	48547900	48548900	3.4189394987104453
chr3	48548000	48549000	3.3638273216055516
chr3	48548100	48549100	4.341254554960808
chr3	48548200	48549200	4.394017648797504
chr3	48548300	48549300	4.308179392450701
chr3	48548400	48549400	3.4006408825303955
chr3	48548500	48549500	3.4895278795319933
chr3	48548600	48549600	3.573627681956576
chr3	48548700	48549700	3.3194056367997766
chr3	48548800	48549800	3.010726127815704
chr3	48548900	48549900	3.2720098298710427
chr3	48549000	48550000	3.4671005024859753
chr3	48549100	48550100	2.936394479753893
chr3	48549200	48550200	3.380366589358023
chr3	48549300	48550300	2.782043899862441
chr3	48549400	48550400	3.1160655536926654
chr3	48549500	48550500	3.4080986394494244
chr3	48549600	48550600	2.957139146382931
chr3	48549700	48550700	3.33543611522817
chr3	48549800	48550800	3.2133644613373815
chr3	48549900	48550900	3.242021396817373
chr3	48550000	48551000	3.0313033014203365
chr3	48550100	48551100	3.2823236889070464
chr3	48550200	48551200	3.2453884091195984
chr3	48551600	48552600	3.36874872948078
chr3	48551700	48552700	3.4629529143769164
chr3	48551800	48552800	3.4778018050125445
chr3	48551900	48552900	3.435516677820787
chr3	48552000	48553000	3.471665424928311
chr3	48552100	48553100	2.8387880658872016
chr3	48552200	48553200	3.4032872740518223
chr3	48552300	48553300	3.1989183331184328
chr3	48552400	48553400	3.1440023315995296
chr3	48552500	48553500	2.8355527804049916
chr3	48552600	48553600	2.986973176083446
chr3	48552700	48553700	2.5581447248722387
chr3	48552800	48553800	2.8247010695841106
chr3	48552900	48553900	2.4961675679103856
chr3	48553000	48554000	2.02638176286785
chr3	48553100	48554100	3.001056608068197
chr3	48553200	48554200	2.558478276604356
chr3	48553300	48554300	2.6506453764894613
chr3	48553400	48554400	2.9290281276962347
chr3	48553500	48554500	3.5684120815682725
chr3	48553600	48554600	3.941414708049925
chr3	48553700	48554700	4.4280590190458
chr3	48553800	48554800	3.5706609064795494
chr3	48553900	48554900	3.6327957665353536
chr3	48554000	48555000	3.9302715397377517
chr3	48555100	48556100	0.908710543554731
chr3	48555200	48556200	1.1086977581054032
chr3	48555300	48556300	1.2014746099936566
chr3	48555400	48556400	1.1897695072307148
chr3	48555500	48556500	1.65143396746456
chr3	48555600	48556600	2.7294359902192427
chr3	48555700	48556700	3.6147820478789776
chr3	48555800	48556800	4.477055202177821
chr3	48555900	48556900	4.697042817910676
chr3	48556000	48557000	5.705422202958778
chr3	48556100	48557100	5.860452363523723
chr3	48556200	48557200	5.577171798924521
chr3	48556300	48557300	5.228452772387435
chr3	48556400	48557400	5.142897979890579
chr3	48556500	48557500	4.515486445315542
chr3	48556600	48557600	3.43340478693514
chr3	48556700	48557700	2.7877793663196058
chr3	48556800	48557800	1.236322104410132
chr3	48556900	48557900	0.8200466863638951
chr3	48557000	48558000	0.007469285082399075
chr3	48557100	48558100	-0.7024917406687735
chr3	48557200	48558200	-1.155208460459807
chr3	48557300	48558300	-0.2187408909302507
chr3	48557400	48558400	0.16901048313348518
chr3	48557500	48558500	0.6793221145087729
chr3	48557600	48558600	1.0838050670779973
chr3	48557700	48558700	0.8477174143957151
chr3	48557800	48558800	1.4618898632077175
chr3	48557900	48558900	2.323757337050297
chr3	48558000	48559000	2.5049132995721
chr3	48558100	48559100	2.904043643892181
chr3	48558200	48559200	4.022627172813244
chr3	48558300	48559300	4.062525961159639
chr3	48558400	48559400	3.425568963743832
chr3	48558500	48559500	2.9745502249376368
chr3	48558600	48559600	2.7240599740998026
chr3	48558700	48559700	3.126727343112748
chr3	48558800	48559800	3.5560635822675764
chr3	48558900	48559900	3.27510301969304
chr3	48559000	48560000	3.3395792743180266
chr3	48559100	48560100	3.9335445601889014
chr3	48559200	48560200	3.95028662781166
chr3	48559300	48560300	3.5011413754743206
chr3	48559400	48560400	3.590268461815447
chr3	48559500	48560500	3.6354601031859306
chr3	48559600	48560600	3.8938141266570816
chr3	48559700	48560700	3.4012914371714533
chr3	48559800	48560800	2.9017249654477126
chr3	48559900	48560900	2.750237054521227
chr3	48560000	48561000	2.8677830747161526
chr3	48560100	48561100	2.3176051878931583
chr3	48560200	48561200	2.8716470251248096
chr3	48560300	48561300	2.8779784435128213
chr3	48560400	48561400	3.4517079275984632
chr3	48560500	48561500	3.9240229350043654
chr3	48560600	48561600	4.571879633087439
chr3	48560700	48561700	4.816531583676285
chr3	48560800	48561800	4.955988879683255
chr3	48560900	48561900	4.8777056888708925
chr3	48561000	48562000	5.157442635029376
chr3	48561100	48562100	4.965266433434053
chr3	48561200	48562200	4.651339968427318
chr3	48561300	48562300	4.793222057425621
chr3	48561400	48562400	4.66690435152076
chr3	48561500	48562500	4.656715960255304
chr3	48561600	48562600	4.260311271684645
chr3	48561700	48562700	4.6754095546679215
chr3	48561800	48562800	4.863603263748551
chr3	48561900	48562900	4.850159625068044
chr3	48562000	48563000	4.342117070931839
chr3	48562100	48563100	4.857520677603151
chr3	48562200	48563200	4.696073889622715
chr3	48562300	48563300	4.656708836007316
chr3	48562400	48563400	4.224991469831375
chr3	48562500	48563500	4.035095623050284
chr3	48562600	48563600	4.161205758882447
chr3	48562700	48563700	4.519001320697722
chr3	48562800	48563800	4.71803305647481
chr3	48562900	48563900	5.086945292328023
chr3	48563000	48564000	4.497320884798368
chr3	48563100	48564100	3.81787795842217
chr3	48563200	48564200	4.370580164685921
chr3	48563300	48564300	4.354859887302824
chr3	48563400	48564400	5.1528741432028475
chr3	48563500	48564500	5.0327540400850115
chr3	48563600	48564600	5.041130570360906
chr3	48563700	48564700	4.881756987195586
chr3	48563800	48564800	4.752012337213398
chr3	48563900	48564900	4.825339770350706
chr3	48564000	48565000	5.950088090152648
chr3	48564100	48565100	6.3200296328644985
chr3	48564200	48565200	5.9580436800390455
chr3	48564300	48565300	6.522378499677662
chr3	48564400	48565400	6.498071044421433
chr3	48564500	48565500	6.786035364396006
chr3	48564600	48565600	6.9156727790863695
chr3	48564700	48565700	6.206862519431466
chr3	48564800	48565800	5.448466691999774
chr3	48564900	48565900	4.9849955590956965
chr3	48565000	48566000	4.472707300120678
chr3	48565100	48566100	4.021854428471952
chr3	48565200	48566200	3.645059569666442
chr3	48565300	48566300	2.9896946142432053
chr3	48565400	48566400	3.022209658857102
chr3	48565500	48566500	3.308692972929052
chr3	48565600	48566600	4.1033205783925615
chr3	48565700	48566700	4.55719537536978
chr3	48565800	48566800	5.3211226468777335
chr3	48565900	48566900	5.6066527237736965
chr3	48566000	48567000	5.921961832592511
chr3	48566100	48567100	6.1520520050018215
chr3	48566200	48567200	7.0474377642757045
chr3	48566300	48567300	6.616349818999809
chr3	48566400	48567400	5.908172877349153
chr3	48566500	48567500	5.353823425123967
chr3	48566600	48567600	4.809606011439106
chr3	48566700	48567700	4.944043347243972
chr3	48566800	48567800	4.929602206284706
chr3	48566900	48567900	4.84667884135796
chr3	48567000	48568000	4.254220564370074
chr3	48567100	48568100	4.291861325567874
chr3	48567200	48568200	3.6026682790820845
chr3	48567300	48568300	3.904974176852884
chr3	48567400	48568400	4.320823204651592
chr3	48567500	48568500	4.8411103932914274
chr3	48567600	48568600	4.64419938531853
chr3	48567700	48568700	4.559092761218138
chr3	48567800	48568800	4.759530663840288
chr3	48567900	48568900	4.611320973631714
chr3	48568000	48569000	5.224818645376956
chr3	48568100	48569100	5.320379382604973
chr3	48568200	48569200	5.596571198728914
chr3	48568300	48569300	5.6872433652748535
chr3	48568400	48569400	5.4737015260720225
chr3	48568500	48569500	5.806261069033867
chr3	48568600	48569600	5.933341107138715
chr3	48568700	48569700	5.8694913442815135
chr3	48568800	48569800	5.663926974052693
chr3	48568900	48569900	4.974196993362939
chr3	48569000	48570000	4.937966610745531
chr3	48569100	48570100	5.300837518533044
chr3	48569200	48570200	5.6157597611911845
chr3	48569300	48570300	6.212631311483783
chr3	48569400	48570400	6.4830114533248215
chr3	48569500	48570500	5.795374326508883
chr3	48569600	48570600	5.493216406377991
chr3	48569700	48570700	5.538455776056262
chr3	48569800	48570800	5.420623316941756
chr3	48569900	48570900	5.978118745583383
chr3	48570000	48571000	5.528504636004605
chr3	48570100	48571100	5.200660116552557
chr3	48570200	48571200	4.425782310954847
chr3	48570300	48571300	3.698334513058573
chr3	48570400	48571400	3.178236632800255
chr3	48570500	48571500	3.3626169905715964
chr3	48570600	48571600	3.8774117937534136
chr3	48570700	48571700	4.222645077064641
chr3	48570800	48571800	4.149762336165908
chr3	48570900	48571900	3.837603534667009
chr3	48571000	48572000	4.574832701154155
chr3	48571100	48572100	4.898320834344021
chr3	48571200	48572200	5.744783404870964
chr3	48571300	48572300	5.7915916994862435
chr3	48571400	48572400	5.827432617131728
chr3	48571500	48572500	5.13809223952981
chr3	48571600	48572600	5.124443449650746
chr3	48571700	48572700	4.519432969327676
chr3	48571800	48572800	4.827146185307224
chr3	48571900	48572900	5.085486066179307
chr3	48572000	48573000	4.574916557257303
chr3	48572100	48573100	4.279523670869254
chr3	48572200	48573200	3.6947400754300426
chr3	48572300	48573300	4.254517546977965
chr3	48572400	48573400	4.891219487370153
chr3	48572500	48573500	5.5714582584867784
chr3	48572600	48573600	5.674558965707703
chr3	48572700	48573700	5.899009663147187
chr3	48572800	48573800	5.531333407867169
chr3	48572900	48573900	5.628142034672292
chr3	48573000	48574000	5.5018647096011115
chr3	48573100	48574100	5.917558049437702
chr3	48573200	48574200	6.423957340486273
chr3	48573300	48574300	6.467331815700506
chr3	48573400	48574400	5.857858068587666
chr3	48573500	48574500	5.663685986445197
chr3	48573600	48574600	5.2895695191691265
chr3	48573700	48574700	4.754651700112963
chr3	48573800	48574800	5.1358882466777525
chr3	48573900	48574900	4.843981284319075
chr3	48574000	48575000	4.971200943326422
chr3	48574100	48575100	4.839830156743251
chr3	48574200	48575200	4.682723814955171
chr3	48574300	48575300	4.9247992635367535
chr3	48574400	48575400	5.564028455986973
chr3	48574500	48575500	6.160022344159996
chr3	48574600	48575600	6.1858912886420985
chr3	48574700	48575700	6.70188289144238
chr3	48574800	48575800	6.572427098861357
chr3	48574900	48575900	6.6843100393066175
chr3	48575000	48576000	6.283606621636552
chr3	48575100	48576100	6.078699761142455
chr3	48575200	48576200	5.165446712836778
chr3	48575300	48576300	4.052547087787123
chr3	48575400	48576400	3.6344895088254408
chr3	48575500	48576500	2.9989997319415136
chr3	48575600	48576600	3.322680582751436
chr3	48575700	48576700	3.4014809603682394
chr3	48575800	48576800	3.2806136110492377
chr3	48575900	48576900	3.242713674472184
chr3	48576000	48577000	3.445628949987778
chr3	48576100	48577100	3.373409819884012
chr3	48576200	48577200	3.7365293205872967
chr3	48576300	48577300	3.304059425073325
chr3	48576400	48577400	3.312182283804015
chr3	48576500	48577500	2.9989387390194846
chr3	48576600	48577600	2.606357527055688
chr3	48576700	48577700	2.256488733826579
chr3	48576800	48577800	2.4517354056988387
chr3	48576900	48577900	2.5467491822674364
chr3	48577000	48578000	2.86456720354545
chr3	48577100	48578100	3.1036188101855986
chr3	48577200	48578200	2.4011961122634875
chr3	48577300	48578300	3.1706264724016155
chr3	48577400	48578400	3.3411959739744552
chr3	48577500	48578500	4.135511360205298
chr3	48577600	48578600	4.431135481867396
chr3	48577700	48578700	4.634518514572638
chr3	48577800	48578800	4.4504930939714535
chr3	48577900	48578900	4.805846310077495
chr3	48578000	48579000	4.681482624666887
chr3	48578100	48579100	4.508080301810139
chr3	48578200	48579200	5.148723471799425
chr3	48578300	48579300	4.920469580503142
chr3	48578400	48579400	4.793365276377287
chr3	48578500	48579500	4.717554251399737
chr3	48578600	48579600	4.391904418088487
chr3	48578700	48579700	5.2923980447517165
chr3	48578800	48579800	5.185349665402252
chr3	48578900	48579900	4.472966534559271
chr3	48579000	48580000	4.43058821278198
chr3	48579100	48580100	4.679460427066
chr3	48579200	48580200	4.7827176984707584
chr3	48579300	48580300	5.167396298383943
chr3	48579400	48580400	4.949459572802583
chr3	48579500	48580500	4.588662530029926
chr3	48579600	48580600	4.72149287138048
chr3	48579700	48580700	3.83014276009668
chr3	48579800	48580800	4.359384169490942
chr3	48579900	48580900	4.589948163859448
chr3	48580000	48581000	4.521279348681012
chr3	48580100	48581100	4.0922777132957515
chr3	48580200	48581200	4.329458198399744
chr3	48580300	48581300	4.371862410961222
chr3	48580400	48581400	4.683910516263459
chr3	48580500	48581500	4.991342890018633
chr3	48580600	48581600	5.154660059681596
chr3	48580700	48581700	5.261810300901796
chr3	48580800	48581800	5.525187189658368
chr3	48580900	48581900	5.943404953951838
chr3	48581000	48582000	5.795667072634852
chr3	48581100	48582100	5.465370449512548
chr3	48581200	48582200	5.030237105641981
chr3	48581300	48582300	4.5337148042968565
chr3	48581400	48582400	4.738771861781968
chr3	48581500	48582500	5.0461018099322565
chr3	48581600	48582600	4.732125219618818
chr3	48581700	48582700	5.336085390157644
chr3	48581800	48582800	4.12997107343744
chr3	48581900	48582900	3.588958834295464
chr3	48582000	48583000	3.448492195083292
chr3	48582100	48583100	4.558944826694568
chr3	48582200	48583200	5.1004850852313925
chr3	48582300	48583300	5.2281094283218374
chr3	48582400	48583400	4.626199463699253
chr3	48582500	48583500	3.826513036955119
chr3	48582600	48583600	4.258258914936274
chr3	48582700	48583700	3.7345338201899496
chr3	48582800	48583800	4.273271352282179
chr3	48582900	48583900	5.0185141659544446
chr3	48583000	48584000	5.066175349905093
chr3	48583100	48584100	4.531251304823675
chr3	48583200	48584200	3.7086821137294175
chr3	48583300	48584300	3.9664940266792352
chr3	48583400	48584400	4.224217846798636
chr3	48583500	48584500	4.085827065301004
chr3	48583600	48584600	4.383825916187898
chr3	48583700	48584700	4.395012724105556
chr3	48583800	48584800	4.2692891393957035
chr3	48583900	48584900	3.690454862392712
chr3	48584000	48585000	3.6426199400585206
chr3	48584100	48585100	4.027901570468186
chr3	48584200	48585200	4.305512358056344
chr3	48584300	48585300	4.498098089386548
chr3	48584400	48585400	4.722999498560491
chr3	48584500	48585500	5.013621603457055
chr3	48584600	48585600	4.4559457189339025
chr3	48584700	48585700	4.016498894470464
chr3	48584800	48585800	4.239585694130357
chr3	48584900	48585900	4.379027626399416
chr3	48585000	48586000	4.464224056956949
chr3	48585100	48586100	3.668409560829391
chr3	48585200	48586200	4.507342757798541
chr3	48585300	48586300	3.940447922599767
chr3	48585400	48586400	3.8343371883809065
chr3	48585500	48586500	4.330831124617236
chr3	48585600	48586600	4.467322455986929
chr3	48585700	48586700	5.027287432740335
chr3	48585800	48586800	5.122032705536534
chr3	48585900	48586900	5.063454768113768
chr3	48586000	48587000	5.1178524436819774
chr3	48586100	48587100	5.529325954056968
chr3	48586200	48587200	5.207185645891004
chr3	48586300	48587300	5.244628640739234
chr3	48586400	48587400	4.9891393012898915
chr3	48586500	48587500	4.905849040676444
chr3	48586600	48587600	5.204270026398666
chr3	48586700	48587700	5.188175176829577
chr3	48586800	48587800	5.279077909281746
chr3	48586900	48587900	5.9298026027143225
chr3	48587000	48588000	6.11285298319077
chr3	48587100	48588100	5.823252667174613
chr3	48587200	48588200	5.3846591905344185
chr3	48587300	48588300	5.491619549513718
chr3	48587400	48588400	6.1672107995579735
chr3	48587500	48588500	6.501401095264039
chr3	48587600	48588600	6.164849035089787
chr3	48587700	48588700	6.070173100610102
chr3	48587800	48588800	5.662011219318744
chr3	48587900	48588900	4.864469985985098
chr3	48588000	48589000	4.557544611884535
chr3	48588100	48589100	4.7721252936283385
chr3	48588200	48589200	4.4343894603751215
chr3	48588300	48589300	4.076807627341488
chr3	48588400	48589400	3.2928712810658847
chr3	48588500	48589500	3.191116201967071
chr3	48588600	48589600	3.5471598743542225
chr3	48588700	48589700	3.88571296566212
chr3	48588800	48589800	4.037228025169637
chr3	48588900	48589900	3.7533935284327136
chr3	48589000	48590000	3.4959314082961783
chr3	48589100	48590100	3.3372713616255103
chr3	48589200	48590200	3.774463743652453
chr3	48589300	48590300	4.255116129461623
chr3	48589400	48590400	4.473359279475769
chr3	48589500	48590500	3.5057541677777486
chr3	48589600	48590600	3.720800019136085
chr3	48589700	48590700	3.3615390281514435
chr3	48589800	48590800	3.959011954195549
chr3	48589900	48590900	4.419597163419304
chr3	48590000	48591000	4.580328430194294
chr3	48590100	48591100	4.9309038409409816
chr3	48590200	48591200	5.067710242077597
chr3	48590300	48591300	4.9128683627803245
chr3	48590400	48591400	5.014915070730903
chr3	48590500	48591500	5.805280298377153
chr3	48590600	48591600	5.9121947085249245
chr3	48590700	48591700	6.533697742859094
chr3	48590800	48591800	6.486361047391632
chr3	48590900	48591900	6.200993316646091
chr3	48591000	48592000	7.048487950052488
chr3	48591100	48592100	6.9317862879074275
chr3	48591200	48592200	7.4880183285343245
chr3	48591300	48592300	7.385035916981629
chr3	48591400	48592400	7.6221741547215744
chr3	48591500	48592500	7.686915167335161
chr3	48591600	48592600	7.351775910671344
chr3	48591700	48592700	7.1758912800258585
chr3	48591800	48592800	7.388235865103033
chr3	48591900	48592900	7.967932578223457
chr3	48592000	48593000	7.586733699840707
chr3	48592100	48593100	7.544821943227768
chr3	48592200	48593200	7.189949029784416
chr3	48592300	48593300	7.264496561722169
chr3	48592400	48593400	6.9421319898491385
chr3	48592500	48593500	6.726585867267524
chr3	48592600	48593600	6.687434788762099
chr3	48592700	48593700	6.450087107246839
chr3	48592800	48593800	5.2004086741538185
chr3	48592900	48593900	4.741056491901031
chr3	48593000	48594000	4.399853585260811
chr3	48593100	48594100	4.427497088416361
chr3	48593200	48594200	3.9742663088384447
chr3	48593300	48594300	3.5214448039070185
chr3	48593400	48594400	3.8581030133319816
chr3	48593500	48594500	3.7420240156924582
chr3	48593600	48594600	3.81558690494389
chr3	48593700	48594700	4.3278472315445
chr3	48593800	48594800	4.87714265532126
chr3	48593900	48594900	5.499221885222101
chr3	48594000	48595000	5.533841027634837
chr3	48594100	48595100	6.195955007473558
chr3	48594200	48595200	6.944181950470518
chr3	48594300	48595300	8.285823168453911
chr3	48594400	48595400	8.40590337502018
chr3	48595500	48596500	3.182870551035432
chr3	48595600	48596600	3.040752998066628
chr3	48595700	48596700	2.542247361447787
chr3	48595800	48596800	2.0036533018966183
chr3	48595900	48596900	2.3195296290681835
chr3	48596000	48597000	2.039808440165029
chr3	48596100	48597100	1.4158934779920975
chr3	48596200	48597200	1.346815860616636
chr3	48596300	48597300	2.0079129710805224
chr3	48596400	48597400	1.9902452599193308
chr3	48596500	48597500	2.40960929454321
chr3	48596600	48597600	2.2990499530695154
chr3	48596700	48597700	2.122697647810732
chr3	48596800	48597800	2.200490220851933
chr3	48596900	48597900	1.9490101566966584
chr3	48597000	48598000	2.148132211949662
chr3	48597100	48598100	2.0560880231127703
chr3	48597200	48598200	2.5573238716495803
chr3	48597300	48598300	2.5167053067446665
chr3	48597400	48598400	2.5822685550442013
chr3	48597500	48598500	3.073698940203024
chr3	48597600	48598600	2.7253600211390143
chr3	48597700	48598700	2.823155699090432
chr3	48597800	48598800	2.9805216269407437
chr3	48597900	48598900	2.7749128502893208
chr3	48598000	48599000	2.443163793909568
chr3	48598100	48599100	2.5681946992837967
chr3	48598200	48599200	2.805485669304072
chr3	48598300	48599300	2.3846274081358105
chr3	48598400	48599400	1.6082607766059864
chr3	48598500	48599500	1.0907827973533757
chr3	48598600	48599600	1.841816647421172
chr3	48598700	48599700	2.0487000336228305
chr3	48598800	48599800	2.2103995519905943
chr3	48598900	48599900	2.4851249826061155
chr3	48599000	48600000	2.645581226008935
chr3	48599100	48600100	2.86626069708566
chr3	48599200	48600200	2.520976780661352
chr3	48599300	48600300	2.375170207734576
chr3	48599400	48600400	3.5930238961095666
chr3	48599500	48600500	3.4548847702366317
chr3	48599600	48600600	2.90315926202691
chr3	48599700	48600700	3.2950499457434823
chr3	48599800	48600800	2.8832460262497652
chr3	48599900	48600900	2.7036306647815165
chr3	48600000	48601000	3.2730391150868976
chr3	48600100	48601100	3.6218564459330462
chr3	48600200	48601200	3.196803186311968
chr3	48600300	48601300	3.6103751825799777
chr3	48600400	48601400	3.70455041418648
chr3	48600500	48601500	4.217272154959665
chr3	48600600	48601600	4.010642731070251
chr3	48600700	48601700	3.199899791080844
chr3	48600800	48601800	2.8837918354136467
chr3	48600900	48601900	2.556722484944108
chr3	48601000	48602000	1.909463936627363
chr3	48601100	48602100	1.6964980009355075
chr3	48601200	48602200	2.030168902640749
chr3	48601300	48602300	1.3715456851285162
chr3	48601400	48602400	1.1747345125279578
chr3	48601500	48602500	1.1136522173517471
chr3	48602500	48603500	1.8727402309659562
chr3	48602600	48603600	2.130086453161067
chr3	48602700	48603700	2.1657690646490426
chr3	48602800	48603800	2.072140595833766
chr3	48602900	48603900	1.9488540243144616
chr3	48603000	48604000	1.8745241051600972
chr3	48603100	48604100	1.8761948015079992
chr3	48603200	48604200	2.138212999402654
chr3	48603300	48604300	2.0982837075830423
chr3	48603400	48604400	2.245331205416852
chr3	48603500	48604500	2.045880992720459
chr3	48603600	48604600	1.7577200180188115
chr3	48603700	48604700	2.175345591204731
chr3	48603800	48604800	2.473519748976468
chr3	48603900	48604900	2.759477446107207
chr3	48604000	48605000	2.3351401886314465
chr3	48604100	48605100	2.502803577726461
chr3	48604200	48605200	2.004047330332576
chr3	48604300	48605300	2.255339357596821
chr3	48604400	48605400	1.9586890887956008
chr3	48604500	48605500	2.286508433918516
chr3	48604600	48605600	2.2321309171770407
chr3	48604700	48605700	1.405726734601454
chr3	48604800	48605800	1.044264669794139
chr3	48604900	48605900	0.94328059398709
chr3	48605000	48606000	1.1323366442720557
chr3	48605100	48606100	1.5386402219433948
chr3	48605200	48606200	1.6868147924319772
chr3	48605300	48606300	1.2868839956005746
chr3	48605400	48606400	0.6173163185224025
chr3	48605500	48606500	0.8415806023741721
chr3	48605600	48606600	0.7122516358033535
chr3	48605700	48606700	0.8045054934636418
chr3	48605800	48606800	0.7169610004044472
chr3	48605900	48606900	0.4862771028463992
chr3	48606800	48607800	0.858347430092832
chr3	48606900	48607900	1.428160944394351
chr3	48607000	48608000	1.6322446842565925
chr3	48607100	48608100	1.627532352216719
chr3	48607200	48608200	1.2711420352329037
chr3	48607300	48608300	1.1441308557673635
chr3	48607400	48608400	1.0814074495339672
chr3	48607500	48608500	0.6984062540536009
chr3	48607600	48608600	0.5263725196960402
chr3	48607700	48608700	-0.26518232536932995
chr3	48607800	48608800	-0.4531005457655014
chr3	48607900	48608900	-1.4529640175554457
chr3	48608000	48609000	-2.7184635377991033
chr3	48608100	48609100	-4.189291475604905
chr3	48608200	48609200	-4.325483581455991
chr3	48608300	48609300	-3.5942866472590027
chr3	48608400	48609400	-3.9284676149087785
chr3	48608500	48609500	-3.134048875534868
chr3	48608600	48609600	-2.151251053484042
chr3	48608700	48609700	-2.178753880711756
chr3	48608800	48609800	-1.7858652024437704
chr3	48608900	48609900	-1.5710089044737323
chr3	48609000	48610000	-0.649683001205791
chr3	48609100	48610100	0.15917431839775842
chr3	48609200	48610200	0.3812489593687384
chr3	48609300	48610300	0.1109216947380956
chr3	48609400	48610400	0.46725541931744
chr3	48609500	48610500	-0.12997090651895307
chr3	48609600	48610600	-0.8289286383928027
chr3	48609700	48610700	0.01880750636148312
chr3	48610800	48611800	1.2640174777933575
chr3	48611200	48612200	0.08096601692427274
chr3	48613300	48614300	1.1414914361202273
chr3	48613400	48614400	0.9992713842137716
chr3	48613500	48614500	0.8873328671608922
chr3	48613600	48614600	0.6824484080848496
chr3	48613700	48614700	0.9533947692869328
chr3	48616800	48617800	2.71676983285409
chr3	48616900	48617900	2.7656284069161554
chr3	48617000	48618000	2.6071259536768983
chr3	48617100	48618100	2.8440183768772536
chr3	48617200	48618200	2.650130456608571
chr3	48617300	48618300	3.1245030806509804
chr3	48617400	48618400	2.5263738759405183
chr3	48617500	48618500	2.57825148227122
chr3	48617600	48618600	2.1138161873818606
chr3	48617700	48618700	1.086878974450972
chr3	48617800	48618800	1.0093992817064648
chr3	48617900	48618900	1.1180589225060595
chr3	48618000	48619000	1.2520426153804165
chr3	48618100	48619100	1.3523548624469093
chr3	48618200	48619200	1.1244338896189712
chr3	48618300	48619300	0.866868009634271
chr3	48618400	48619400	0.9660733750101644
chr3	48618500	48619500	1.1199062084960087
chr3	48618600	48619600	1.1793647594497436
chr3	48618700	48619700	2.1716290501169784
chr3	48618800	48619800	1.9130112245606583
chr3	48618900	48619900	1.4988102309646334
chr3	48619000	48620000	1.3221236171209279
chr3	48619100	48620100	1.0209516762937374
chr3	48619200	48620200	1.2475980874369261
chr3	48619300	48620300	1.7786217756703486
chr3	48619400	48620400	1.5445855920986309
chr3	48619500	48620500	1.4922973230690948
chr3	48619600	48620600	1.5682983495341836
chr3	48619700	48620700	0.7644917825240284
chr3	48619800	48620800	0.8079261011298816
chr3	48619900	48620900	1.222897229395571
chr3	48620000	48621000	1.269104565822375
chr3	48620100	48621100	1.151506891586353
chr3	48620200	48621200	0.4209950469198083
chr3	48620300	48621300	0.17800261886482924
chr3	48620400	48621400	0.2778550104168792
chr3	48620500	48621500	0.6949324672864281
chr3	48620600	48621600	0.7556169568144318
chr3	48620700	48621700	0.8224110102216857
chr3	48620800	48621800	1.8351469501897275
chr3	48620900	48621900	2.176295591647498
chr3	48621000	48622000	2.0151095043878544
chr3	48621100	48622100	1.7113446487725894
chr3	48621200	48622200	1.8466234693158117
chr3	48621300	48622300	0.8441107900776875
chr3	48621400	48622400	0.6177525204032808
chr3	48621500	48622500	0.6263599443499371
chr3	48621600	48622600	0.4981476460819821
chr3	48621700	48622700	0.8306187901011363
chr3	48621800	48622800	-0.4491324205564205
chr3	48621900	48622900	-1.37384088416619
chr3	48622000	48623000	-1.1480262270755703
chr3	48622700	48623700	2.2040548167310536
chr3	48623300	48624300	2.4859106674727363
chr3	48623400	48624400	2.5653033803143246
chr3	48623500	48624500	2.882056994680035
chr3	48623600	48624600	3.4924594520329726
chr3	48623700	48624700	3.3728584747079124
chr3	48623800	48624800	3.6648257594002582
chr3	48623900	48624900	3.8285508108853437
chr3	48624000	48625000	4.061210568576493
chr3	48624100	48625100	3.9489220663998346
chr3	48624200	48625200	4.254359898071213
chr3	48624300	48625300	4.616130961608804
chr3	48624400	48625400	4.575801352878173
chr3	48624500	48625500	4.551362658984282
chr3	48624600	48625600	4.2112246536915725
chr3	48624700	48625700	4.687633968895121
chr3	48624800	48625800	4.671838379787549
chr3	48624900	48625900	4.806185163265362
chr3	48625000	48626000	4.743261242317506
chr3	48625100	48626100	4.574637158534031
chr3	48625200	48626200	3.6517591325997008
chr3	48625300	48626300	3.74640260755496
chr3	48625400	48626400	3.3696027147218435
chr3	48625500	48626500	3.4313270351848235
chr3	48625600	48626600	2.907176505874264
chr3	48625700	48626700	2.787318270105568
chr3	48625800	48626800	2.364981580952576
chr3	48625900	48626900	2.2632528362456457
chr3	48626000	48627000	1.9080123661789228
chr3	48626100	48627100	1.3409426651880867
chr3	48626200	48627200	2.1426643819465183
chr3	48626300	48627300	2.2520736342050576
chr3	48626400	48627400	2.7765032906991167
chr3	48626500	48627500	3.0269160585611843
chr3	48626600	48627600	3.485969095639147
chr3	48626700	48627700	3.2200435450870377
chr3	48626800	48627800	3.4514596582951675
chr3	48626900	48627900	3.2869127987655298
chr3	48627000	48628000	3.4706420381758085
chr3	48627100	48628100	4.1798089711127595
chr3	48627200	48628200	4.109527330642938
chr3	48627300	48628300	3.930951839513774
chr3	48627400	48628400	3.6238602269810736
chr3	48627500	48628500	3.558293646418966
chr3	48627600	48628600	3.670829427949515
chr3	48627700	48628700	4.241320781543443
chr3	48627800	48628800	4.281687223867575
chr3	48627900	48628900	4.905106068366793
chr3	48628000	48629000	4.396262550931207
chr3	48628100	48629100	3.730173497999328
chr3	48628200	48629200	3.5385439624401025
chr3	48628300	48629300	2.838627976766737
chr3	48628400	48629400	3.475830424670116
chr3	48628500	48629500	3.182221269423595
chr3	48628600	48629600	3.2499121304399483
chr3	48628700	48629700	2.650263212133767
chr3	48628800	48629800	2.4884884668866585
chr3	48628900	48629900	2.2102573855592818
chr3	48629000	48630000	2.8458279115074205
chr3	48629100	48630100	3.7850779436153132
chr3	48629200	48630200	3.4418456974243776
chr3	48629300	48630300	4.409713540878997
chr3	48629400	48630400	3.4383167317002887
chr3	48629500	48630500	3.794364754809613
chr3	48629600	48630600	3.878918313499032
chr3	48629700	48630700	4.155774341679283
chr3	48629800	48630800	4.228739256120795
chr3	48629900	48630900	3.6041309867604414
chr3	48630000	48631000	3.4710860619511132
chr3	48630100	48631100	3.088540598323964
chr3	48630200	48631200	3.7657584900373022
chr3	48630300	48631300	3.4400414468982614
chr3	48630400	48631400	3.811319434064045
chr3	48630500	48631500	3.5406870637985226
chr3	48630600	48631600	3.759790809927016
chr3	48630700	48631700	3.583314419140205
chr3	48630800	48631800	3.806133942146487
chr3	48630900	48631900	3.9860102253819463
chr3	48631000	48632000	3.9587806431630788
chr3	48631100	48632100	4.163360155813741
chr3	48631200	48632200	3.904213589385445
chr3	48631300	48632300	4.0778105546960095
chr3	48631400	48632400	4.276154803711757
chr3	48631500	48632500	4.121893855059168
chr3	48631600	48632600	3.5141376141801146
chr3	48631700	48632700	3.4306158730515883
chr3	48631800	48632800	3.0703392292999867
chr3	48631900	48632900	3.0711771713379754
chr3	48632000	48633000	3.0881394647470475
chr3	48635300	48636300	4.321536915596812
chr3	48635400	48636400	3.895179045817084
chr3	48635500	48636500	2.992758974055868
chr3	48635600	48636600	2.8433499393047565
chr3	48635700	48636700	2.615121321653638
chr3	48635800	48636800	2.4809871718887964
chr3	48635900	48636900	2.4751581465857355
chr3	48636000	48637000	2.95639280308557
chr3	48636100	48637100	2.2108437175928377
chr3	48636200	48637200	1.9210640769590428
chr3	48636300	48637300	1.5757468113120754
chr3	48636400	48637400	2.06818766961233
chr3	48636500	48637500	2.8376503761840204
chr3	48636600	48637600	3.1185373130863256
chr3	48636700	48637700	3.1242277120135555
chr3	48636800	48637800	3.2154883858039187
chr3	48636900	48637900	3.4191827147655074
chr3	48637000	48638000	2.7433851032690786
chr3	48637100	48638100	3.3995421992014583
chr3	48637200	48638200	3.8204103591549257
chr3	48637300	48638300	4.181081254940662
chr3	48637400	48638400	4.033649948585186
chr3	48637500	48638500	3.8208947884296562
chr3	48637600	48638600	3.331122085206021
chr3	48637700	48638700	3.1893915624043028
chr3	48637800	48638800	3.6129888943666777
chr3	48637900	48638900	3.5417049397287097
chr3	48638000	48639000	3.79828742032823
chr3	48638100	48639100	3.663014128323602
chr3	48638200	48639200	3.5768156548245846
chr3	48638300	48639300	3.2738231016797217
chr3	48638400	48639400	2.7820738163901098
chr3	48638500	48639500	3.1699569609847016
chr3	48638600	48639600	3.6065538538072235
chr3	48638700	48639700	3.726885691332535
chr3	48638800	48639800	3.954989366258303
chr3	48638900	48639900	4.114589591496692
chr3	48639000	48640000	4.137384006708514
chr3	48639100	48640100	4.7228842134669735
chr3	48639200	48640200	5.773016556889209
chr3	48639300	48640300	7.083062580621816
chr3	48639400	48640400	7.978604066988126
chr3	48639500	48640500	8.154834174322426
chr3	48639600	48640600	7.785422221232513
chr3	48639700	48640700	7.857157077518656
chr3	48639800	48640800	7.572697801615889
chr3	48639900	48640900	7.428701629640495
chr3	48640000	48641000	7.462862372926948
chr3	48640100	48641100	6.8642129745351435
chr3	48640200	48641200	5.698111152821244
chr3	48640300	48641300	4.4209907970284
chr3	48640400	48641400	4.058106450343225
chr3	48640500	48641500	3.6361483649869375
chr3	48640600	48641600	4.156113042419534
chr3	48640700	48641700	4.277325875481574
chr3	48640800	48641800	3.8628734452301097
chr3	48640900	48641900	4.3294451528621085
chr3	48641000	48642000	4.804930051155149
chr3	48641100	48642100	4.873187776912396
chr3	48641200	48642200	5.104327745847058
chr3	48641300	48642300	5.335526665049772
chr3	48641400	48642400	5.155689665977653
chr3	48641500	48642500	5.273052101418636
chr3	48641600	48642600	5.426136180649606
chr3	48641700	48642700	5.523573582225453
chr3	48641800	48642800	6.244988387481293
chr3	48641900	48642900	6.2461176520267685
chr3	48642000	48643000	6.1258148010554825
chr3	48642100	48643100	6.7059836248553975
chr3	48642200	48643200	5.90616729213466
chr3	48642300	48643300	5.881507398394718
chr3	48642400	48643400	5.38180886834545
chr3	48642500	48643500	5.050202284885006
chr3	48642600	48643600	4.564762617242165
chr3	48642700	48643700	4.059433754762448
chr3	48642800	48643800	3.5111771871629074
chr3	48642900	48643900	2.677847679978468
chr3	48643000	48644000	2.1943938407942207
chr3	48643100	48644100	1.6394052898306928
chr3	48643200	48644200	2.3830549988904037
chr3	48643300	48644300	2.6931263955362987
chr3	48643400	48644400	3.225774000675265
chr3	48643500	48644500	2.8980045248517015
chr3	48643600	48644600	2.649688417081979
chr3	48643700	48644700	3.365355153572689
chr3	48643800	48644800	4.0027749569806925
chr3	48643900	48644900	4.4387238552098065
chr3	48644000	48645000	4.84976439390432
chr3	48644100	48645100	5.7713240836664825
chr3	48644200	48645200	6.2718009725499915
chr3	48644300	48645300	5.962918521281093
chr3	48644400	48645400	5.3949759836589415
chr3	48644500	48645500	6.324451723215241
chr3	48644600	48645600	6.4943517362032015
chr3	48644700	48645700	6.654355496762986
chr3	48644800	48645800	5.8693388275282325
chr3	48644900	48645900	5.860254386166959
chr3	48645000	48646000	5.388084163010189
chr3	48645100	48646100	4.225843623343187
chr3	48645200	48646200	3.977385665726601
chr3	48645300	48646300	4.059793633909918
chr3	48645400	48646400	4.519427927261977
chr3	48645500	48646500	4.3318120940935785
chr3	48645600	48646600	4.045659823617337
chr3	48645700	48646700	3.792710278045878
chr3	48645800	48646800	4.3215598527241275
chr3	48645900	48646900	4.832600960751544
chr3	48646000	48647000	4.793567900678165
chr3	48646100	48647100	4.747726585471204
chr3	48648300	48649300	6.205383612434361
chr3	48648400	48649400	5.5358248303384245
chr3	48648500	48649500	5.1602293224998865
chr3	48648600	48649600	4.946047271863903
chr3	48648700	48649700	4.9974900043095705
chr3	48648800	48649800	3.8946227468395196
chr3	48648900	48649900	3.0239772517805643
chr3	48649000	48650000	3.4011169674441644
chr3	48649100	48650100	4.068467240767909
chr3	48649200	48650200	3.94516040924428
chr3	48649300	48650300	4.261971762006343
chr3	48649400	48650400	4.253070804520223
chr3	48649500	48650500	4.4312854783820965
chr3	48649600	48650600	4.551139685137317
chr3	48650000	48651000	5.1040088342543495
chr3	48650100	48651100	5.6261636606072045
chr3	48650200	48651200	5.420836908618426
chr3	48650300	48651300	4.878795417345679
chr3	48650400	48651400	5.2012179202691495
chr3	48650500	48651500	5.7652410401612775
chr3	48650600	48651600	6.019303644642856
chr3	48650700	48651700	6.453902676170528
chr3	48650800	48651800	6.976663849893192
chr3	48650900	48651900	7.665362803707137
chr3	48651000	48652000	7.39169990389834
chr3	48651100	48652100	6.517305506580883
chr3	48651200	48652200	6.251079541191808
chr3	48651300	48652300	6.128071863729907
chr3	48651400	48652400	5.795409985364873
chr3	48651500	48652500	5.693914774446607
chr3	48651600	48652600	5.851641600955904
chr3	48651700	48652700	5.7313615535528015
chr3	48651800	48652800	5.812173925469812
chr3	48651900	48652900	4.953651696515396
chr3	48652000	48653000	4.265191769395319
chr3	48652100	48653100	5.1815165870952296
chr3	48652200	48653200	6.015063784010207
chr3	48652300	48653300	6.3397148626888535
chr3	48652400	48653400	6.933208373831677
chr3	48652500	48653500	6.2914243208142056
chr3	48652600	48653600	5.480522556646521
chr3	48652700	48653700	6.091416061940834
chr3	48652800	48653800	5.187775359568027
chr3	48652900	48653900	5.994651212887093
chr3	48653000	48654000	6.536093087834557
chr3	48653100	48654100	5.953806544420817
chr3	48653200	48654200	5.37512753460526
chr3	48653300	48654300	5.262166602983998
chr3	48653400	48654400	6.008338070973034
chr3	48653500	48654500	6.721076791927128
chr3	48653600	48654600	7.243325879156394
chr3	48653700	48654700	6.395094175954324
chr3	48653800	48654800	6.577267605590885
chr3	48653900	48654900	5.855708015372378
chr3	48654000	48655000	5.4468913130499494
chr3	48654100	48655100	5.129553752835449
chr3	48654200	48655200	5.430491897133968
chr3	48654300	48655300	5.763783166492348
chr3	48654400	48655400	5.033333970818869
chr3	48654500	48655500	4.597874780652005
chr3	48654600	48655600	3.72371273210536
chr3	48654700	48655700	3.8535055281056287
chr3	48654800	48655800	4.450823559489367
chr3	48654900	48655900	5.127327590863403
chr3	48655000	48656000	5.8365232170764205
chr3	48655100	48656100	6.1858528560503645
chr3	48655200	48656200	5.81260170834003
chr3	48655300	48656300	5.444855996514574
chr3	48655400	48656400	5.091206052094615
chr3	48655500	48656500	4.823363028785125
chr3	48656700	48657700	4.828706345294496
chr3	48656800	48657800	5.018833567007454
chr3	48656900	48657900	5.017459322258204
chr3	48657000	48658000	5.3868777710766755
chr3	48657100	48658100	5.0213943055877115
chr3	48657200	48658200	5.2193230723214405
chr3	48657300	48658300	5.191386584530968
chr3	48657400	48658400	5.248641531194281
chr3	48657500	48658500	4.59905849611441
chr3	48657600	48658600	4.795434256887082
chr3	48657700	48658700	4.761586806760713
chr3	48657800	48658800	4.603443647526639
chr3	48657900	48658900	4.9205956267559365
chr3	48658000	48659000	4.709896159471696
chr3	48658100	48659100	5.333512243854714
chr3	48658200	48659200	5.489265960145977
chr3	48658300	48659300	5.532150406324779
chr3	48658400	48659400	5.831269779517203
chr3	48658500	48659500	6.443695795345858
chr3	48658600	48659600	6.870547790049063
chr3	48658700	48659700	7.202215856870023
chr3	48658800	48659800	7.724423492676173
chr3	48658900	48659900	7.840465303837931
chr3	48659000	48660000	8.053942741733797
chr3	48659100	48660100	7.986734071406957
chr3	48659200	48660200	8.047016259958102
chr3	48659300	48660300	8.072760452353648
chr3	48659400	48660400	7.977531713023566
chr3	48659500	48660500	8.03006122843463
chr3	48659600	48660600	7.408326138452329
chr3	48659700	48660700	6.8943315086192944
chr3	48659800	48660800	6.475434331555363
chr3	48659900	48660900	5.8702215990352276
chr3	48660000	48661000	5.513034148195762
chr3	48660100	48661100	5.140371359563703
chr3	48661500	48662500	5.109736000303795
chr3	48661600	48662600	5.653351024295723
chr3	48661700	48662700	6.1184059665434525
chr3	48661800	48662800	6.452819487398332
chr3	48661900	48662900	6.450707927803173
chr3	48662000	48663000	7.0775812949168655
chr3	48662100	48663100	6.89863304480986
chr3	48662200	48663200	6.6942808586810605
chr3	48662300	48663300	5.950698673797508
chr3	48662400	48663400	5.088354725138903
chr3	48662500	48663500	4.249771579467399
chr3	48663900	48664900	1.9692751815281773
chr3	48664000	48665000	2.6082598633164604
chr3	48664100	48665100	2.4763060881729566
chr3	48664200	48665200	1.7269533522735687
chr3	48664300	48665300	1.2379558650439384
chr3	48666100	48667100	0.8157060391261807
chr3	48666200	48667200	0.26139687483940144
chr3	48666300	48667300	0.3400142040167319
chr3	48666400	48667400	0.8341994399383897
chr3	48666500	48667500	0.7816553310737018
chr3	48669100	48670100	2.194272950420113
chr3	48669200	48670200	2.0409846096261144
chr3	48669300	48670300	1.5129146122783996
chr3	48669400	48670400	1.5123756707153817
chr3	48669500	48670500	2.1061232822470584
chr3	48669600	48670600	1.7732009753801794
chr3	48669700	48670700	1.6942989125932908
chr3	48669800	48670800	1.1727287967552529
chr3	48669900	48670900	0.9672330283426299
chr3	48670000	48671000	0.7239898407066547
chr3	48670100	48671100	0.9770776281728504
chr3	48670200	48671200	1.4717181987267207
chr3	48670300	48671300	1.5207741177716227
chr3	48670400	48671400	0.4939513155054431
chr3	48670500	48671500	0.1507184752144564
chr3	48670600	48671600	0.5799394014021222
chr3	48670700	48671700	-0.006618401499711875
chr3	48670800	48671800	-0.16883185557388145
chr3	48670900	48671900	0.0625560726692824
chr3	48671000	48672000	0.062278942628356884
chr3	48672100	48673100	0.011834625802627192
chr3	48672200	48673200	-0.11809287303427908
chr3	48672300	48673300	-0.001965242273941329
chr3	48672400	48673400	-0.08503734557114999
chr3	48672500	48673500	-0.021489832081493902
chr3	48673500	48674500	2.450952036299982
chr3	48673600	48674600	3.08674653234574
chr3	48673700	48674700	3.3069090477177614
chr3	48673800	48674800	3.544185629370754
chr3	48673900	48674900	3.2630232159405703
chr3	48674000	48675000	2.987305555060443
chr3	48674100	48675100	2.8207176842909063
chr3	48674200	48675200	2.145441979526109
chr3	48674300	48675300	2.015098757037305
chr3	48674400	48675400	1.8695710076796896
chr3	48674500	48675500	1.7154843224965552
chr3	48674600	48675600	1.1368738884333545
chr3	48675500	48676500	1.0128135035239314
chr3	48675600	48676600	1.0596223146658583
chr3	48675700	48676700	1.4981638116198717
chr3	48675800	48676800	1.0110449043356384
chr3	48675900	48676900	0.9181484239562172
chr3	48676000	48677000	1.0041006975828453
chr3	48676100	48677100	1.0117462658931815
chr3	48676200	48677200	1.3008454192281689
chr3	48676300	48677300	0.9600047647612178
chr3	48676900	48677900	2.20090982892393
chr3	48677000	48678000	2.8850660567825894
chr3	48677100	48678100	2.7248900522934703
chr3	48677200	48678200	3.0970637284110336
chr3	48677300	48678300	3.3215479629416937
chr3	48677400	48678400	3.5714775538516816
chr3	48677500	48678500	2.8189156903959582
chr3	48677600	48678600	3.0960979515574314
chr3	48677700	48678700	2.4398013113769665
chr3	48677800	48678800	2.4576211737179534
chr3	48677900	48678900	2.3340212925307995
chr3	48678000	48679000	2.4583125920404405
chr3	48678100	48679100	2.6517754287809123
chr3	48678200	48679200	2.7626466692912897
chr3	48678300	48679300	2.9196708367267608
chr3	48678400	48679400	2.920746387885313
chr3	48678500	48679500	3.4708472438724223
chr3	48678600	48679600	3.2504605487628697
chr3	48678700	48679700	3.825035439022245
chr3	48678800	48679800	3.886542489747311
chr3	48678900	48679900	4.131926651195417
chr3	48679000	48680000	3.349540605856805
chr3	48679100	48680100	3.5425550827998813
chr3	48679200	48680200	4.00835594536555
chr3	48679300	48680300	3.4946579917098366
chr3	48679400	48680400	3.1401090472458724
chr3	48679500	48680500	3.5703596706798084
chr3	48679600	48680600	3.4804929213269173
chr3	48679700	48680700	2.8372243802526094
chr3	48679800	48680800	2.5862924029398355
chr3	48679900	48680900	1.9148908853915712
chr3	48680000	48681000	2.743619937684812
chr3	48680100	48681100	2.6789620446239755
chr3	48680200	48681200	0.8228348146741884
chr3	48680300	48681300	1.2824151009891442
chr3	48680400	48681400	1.6563157579110932
chr3	48680500	48681500	1.9136471505636048
chr3	48680600	48681600	2.432670371013438
chr3	48680700	48681700	3.2665126500194086
chr3	48680800	48681800	3.6983240252373446
chr3	48680900	48681900	4.0343639291051785
chr3	48681000	48682000	3.590862720821053
chr3	48681100	48682100	4.052939958010527
chr3	48681200	48682200	4.923820551569382
chr3	48681300	48682300	5.141106007118885
chr3	48681400	48682400	5.0680265910497
chr3	48681500	48682500	4.9465836646008805
chr3	48681600	48682600	4.244197410817865
chr3	48681700	48682700	3.6635384483581417
chr3	48681800	48682800	2.9597233091424187
chr3	48681900	48682900	2.8781569945887973
chr3	48682000	48683000	3.4448652754046813
chr3	48682100	48683100	3.0391604030250083
chr3	48682200	48683200	2.714043451608249
chr3	48682300	48683300	2.2982167615004028
chr3	48682400	48683400	1.895601516462492
chr3	48682500	48683500	1.2414491507628909
chr3	48682600	48683600	1.8023635356694083
chr3	48682700	48683700	1.6951986171646505
chr3	48682800	48683800	2.2076380652609098
chr3	48682900	48683900	2.947297116727585
chr3	48683000	48684000	2.5244179119988615
chr3	48683100	48684100	2.524815362382861
chr3	48683200	48684200	2.5151808728039216
chr3	48683300	48684300	2.449569328778578
chr3	48683400	48684400	2.8615629535151585
chr3	48683500	48684500	3.2516630740197456
chr3	48683600	48684600	3.0968292992057096
chr3	48683700	48684700	2.885367778858848
chr3	48683800	48684800	2.5222282058685463
chr3	48683900	48684900	1.6753928355009222
chr3	48684000	48685000	1.301279391716865
chr3	48684100	48685100	0.9529262166378542
chr3	48684200	48685200	1.4069656802767994
chr3	48685000	48686000	1.6126398553382837
chr3	48685100	48686100	2.516911115468571
chr3	48685200	48686200	3.3594902280599803
chr3	48685300	48686300	4.0458273615685165
chr3	48685400	48686400	4.336755377868623
chr3	48685500	48686500	4.279777624246247
chr3	48685600	48686600	4.272288293218637
chr3	48685700	48686700	3.4571448421883577
chr3	48685800	48686800	2.708875197741364
chr3	48685900	48686900	4.010278824680081
chr3	48686000	48687000	3.961969833628868
chr3	48686100	48687100	3.5305616528460164
chr3	48687100	48688100	2.482932507748294
chr3	48687200	48688200	2.800463472610485
chr3	48687300	48688300	2.939193023249861
chr3	48687400	48688400	4.310064333268783
chr3	48687500	48688500	4.505200019249736
chr3	48687600	48688600	5.112284361548782
chr3	48687700	48688700	5.25020608857149
chr3	48687800	48688800	5.1424329227825805
chr3	48687900	48688900	4.744105928668168
chr3	48688000	48689000	5.06120062177507
chr3	48688100	48689100	4.885067649164468
chr3	48688200	48689200	4.804981432913332
chr3	48688300	48689300	4.502700944906226
chr3	48688400	48689400	3.962170535829317
chr3	48688500	48689500	3.700318747779989
chr3	48688600	48689600	3.788805959350364
chr3	48688700	48689700	4.136709299998731
chr3	48688800	48689800	3.6667875077286736
chr3	48688900	48689900	4.060509729313035
chr3	48689000	48690000	3.910558327367164
chr3	48689100	48690100	4.289321400939994
chr3	48689200	48690200	4.209931304792479
chr3	48689300	48690300	4.100742557367207
chr3	48689400	48690400	3.396028218121621
chr3	48689500	48690500	3.1941859028427686
chr3	48689600	48690600	2.343996001995444
chr3	48689700	48690700	1.3758584891955532
chr3	48690800	48691800	0.7863362954736126
chr3	48690900	48691900	1.5988221443897126
chr3	48691000	48692000	2.472564567217896
chr3	48691100	48692100	2.524260494679265
chr3	48691200	48692200	2.982556684917836
chr3	48691300	48692300	2.8816220009500766
chr3	48691400	48692400	2.6730174443373844
chr3	48691500	48692500	2.1918168436861394
chr3	48691600	48692600	2.351956316182622
chr3	48691700	48692700	2.7417429647262583
chr3	48691800	48692800	2.830890165239811
chr3	48691900	48692900	2.5415332345652595
chr3	48692000	48693000	2.0108405312725477
chr3	48692100	48693100	1.828942667764396
chr3	48692200	48693200	1.2761827292532604
chr3	48692300	48693300	1.2211640205401348
chr3	48692400	48693400	1.0937144011995317
chr3	48692500	48693500	1.9366409038974817
chr3	48692600	48693600	1.834028115219352
chr3	48692700	48693700	1.4449195341611514
chr3	48692800	48693800	1.7223122634046737
chr3	48692900	48693900	0.9635714574520968
chr3	48693000	48694000	1.1026997726328336
chr3	48693100	48694100	1.6344576424285702
chr3	48693200	48694200	2.1428120802457977
chr3	48693300	48694300	2.624142504353808
chr3	48693400	48694400	2.774584765225101
chr3	48693500	48694500	2.508075359024016
chr3	48693600	48694600	2.4011837782713417
chr3	48693700	48694700	2.6849370387587745
chr3	48693800	48694800	2.8655344541958416
chr3	48693900	48694900	2.9308298411968106
chr3	48694000	48695000	2.4971608969656476
chr3	48694100	48695100	2.3832813218001574
chr3	48694200	48695200	2.51505990587549
chr3	48694300	48695300	2.9845102150133305
chr3	48694400	48695400	3.225901134032364
chr3	48694500	48695500	3.80846753981088
chr3	48694600	48695600	3.974623306404213
chr3	48694700	48695700	4.2975301324262905
chr3	48694800	48695800	3.6898990505862246
chr3	48694900	48695900	4.29476426477539
chr3	48695000	48696000	4.566918359569751
chr3	48695100	48696100	4.262754264853776
chr3	48695200	48696200	3.681760533654838
chr3	48695300	48696300	2.6753633088548217
chr3	48695400	48696400	2.184705057228721
chr3	48695500	48696500	1.5166498547380634
chr3	48695600	48696600	1.7628520789036963
chr3	48695700	48696700	1.2078528720988808
chr3	48695800	48696800	1.8752425589501365
chr3	48695900	48696900	1.541836403673093
chr3	48696000	48697000	1.7245318780289292
chr3	48697600	48698600	0.4538696767865421
chr3	48697700	48698700	0.4390167025930027
chr3	48697800	48698800	0.8093438958387903
chr3	48697900	48698900	0.8688065430658911
chr3	48698000	48699000	0.859236828691655
chr3	48698100	48699100	1.3533205907050627
chr3	48698200	48699200	1.8898125011101945
chr3	48698300	48699300	1.7291431897432787
chr3	48698400	48699400	2.312348598689203
chr3	48698500	48699500	2.5876536792131555
chr3	48698600	48699600	2.2454503413984743
chr3	48698700	48699700	2.041950970046975
chr3	48698800	48699800	1.8467163945161944
chr3	48698900	48699900	1.813258314969657
chr3	48699000	48700000	1.4660029312070586
chr3	48699100	48700100	1.7888389418433823
chr3	48699200	48700200	1.7669012408333375
chr3	48699300	48700300	2.2951852348398263
chr3	48699400	48700400	2.143858538872518
chr3	48699500	48700500	2.298864915203312
chr3	48699600	48700600	2.2897723835955133
chr3	48699700	48700700	2.936761249079802
chr3	48699800	48700800	2.610101342167716
chr3	48699900	48700900	2.8711489395031
chr3	48700000	48701000	2.7273480342393506
chr3	48700100	48701100	2.781607802158036
chr3	48700200	48701200	2.4080743987688584
chr3	48700300	48701300	2.419877652415371
chr3	48700400	48701400	2.2930710925214632
chr3	48700500	48701500	2.2854899837958667
chr3	48702200	48703200	1.5924821120440278
chr3	48702300	48703300	1.7405521498447456
chr3	48702400	48703400	1.397395355351722
chr3	48702500	48703500	1.7651677279339533
chr3	48704500	48705500	1.3919316359425686
chr3	48704600	48705600	1.4468040046247994
chr3	48704700	48705700	1.3781134297965387
chr3	48705900	48706900	1.85566567239126
chr3	48706000	48707000	2.2187205484417767
chr3	48706100	48707100	2.2171424897906333
chr3	48706200	48707200	2.383459011383672
chr3	48706300	48707300	1.9828554833654264
chr3	48706400	48707400	1.6660467444128717
chr3	48706500	48707500	0.8384253911600811
chr3	48706600	48707600	0.9563897493278304
chr3	48706700	48707700	0.6480049383824709
chr3	48706800	48707800	0.3197496145377968
chr3	48706900	48707900	0.5179374477316168
chr3	48707000	48708000	0.35024950659608517
chr3	48707100	48708100	0.8026788478665283
chr3	48707200	48708200	0.8113032150533644
chr3	48707300	48708300	0.7835118504867452
chr3	48707400	48708400	0.7149800348927833
chr3	48707500	48708500	1.3542867303146695
chr3	48707600	48708600	0.5232269037740395
chr3	48708700	48709700	0.5932342512329979
chr3	48708800	48709800	1.236516306254316
chr3	48708900	48709900	1.4519391996666369
chr3	48709000	48710000	1.7407486055528112
chr3	48709100	48710100	1.4977321045504508
chr3	48709200	48710200	1.8759508144352568
chr3	48709300	48710300	1.4631342255951518
chr3	48709400	48710400	1.7012905445825035
chr3	48709500	48710500	2.1835334377215263
chr3	48709600	48710600	2.085527803876226
chr3	48709700	48710700	1.3206194092282255
chr3	48709800	48710800	1.3488979210658756
chr3	48709900	48710900	1.3704167435308638
chr3	48710000	48711000	1.685364589307555
chr3	48710100	48711100	1.6075488764807075
chr3	48710200	48711200	1.2783761835926457
chr3	48710300	48711300	1.7651560191608129
chr3	48710400	48711400	1.6711923691214765
chr3	48710500	48711500	2.019465094780035
chr3	48710600	48711600	1.5100374472815477
chr3	48710700	48711700	1.6880562735617994
chr3	48710800	48711800	1.8440600028200056
chr3	48710900	48711900	1.7733494062786044
chr3	48711000	48712000	1.7713346517767414
chr3	48711100	48712100	1.8149503524535815
chr3	48711200	48712200	1.9230723360242878
chr3	48711300	48712300	1.6965424599512082
chr3	48711400	48712400	1.8766461532663885
chr3	48711500	48712500	1.5451857689536932
chr3	48711600	48712600	2.0984291248562363
chr3	48711700	48712700	2.716808274492508
chr3	48712300	48713300	1.4507253993809448
chr3	48712400	48713400	1.8007516632442235
chr3	48712500	48713500	1.341678330038623
chr3	48712600	48713600	1.6236462830822949
chr3	48712700	48713700	2.0164621516934766
chr3	48712800	48713800	1.9605232505378256
chr3	48713800	48714800	1.468391625853914
chr3	48715800	48716800	-0.7551652392540927
chr3	48715900	48716900	-0.3535810010646981
chr3	48716000	48717000	-0.15826299991348186
chr3	48716100	48717100	-0.5728949345144405
chr3	48716200	48717200	-0.8120760865030007
chr3	48716300	48717300	-0.3441667533597104
chr3	48716400	48717400	0.7154980282019545
chr3	48716500	48717500	1.2674908808998206
chr3	48716600	48717600	1.4562628760128704
chr3	48716700	48717700	1.774419921511576
chr3	48716800	48717800	2.4811182771152978
chr3	48716900	48717900	2.6289453169986685
chr3	48717000	48718000	2.3189604870568123
chr3	48717100	48718100	2.8301159603990653
chr3	48717200	48718200	3.1911786152928348
chr3	48717300	48718300	2.655932138053267
chr3	48717400	48718400	2.3673178262523846
chr3	48717500	48718500	1.9360403467352487
chr3	48717600	48718600	2.103836371174446
chr3	48717700	48718700	2.1284760664842617
chr3	48717800	48718800	1.8032725283411208
chr3	48717900	48718900	1.2022337780370118
chr3	48718000	48719000	1.283580847101853
chr3	48718100	48719100	1.342707788249239
chr3	48718200	48719200	1.1765217972549258
chr3	48718300	48719300	2.282561002198132
chr3	48718400	48719400	2.18474166964322
chr3	48718500	48719500	2.7815932131697116
chr3	48718600	48719600	3.0403401052758885
chr3	48718700	48719700	2.8940998449529505
chr3	48718800	48719800	2.8146361054158824
chr3	48718900	48719900	2.7632935685935016
chr3	48719000	48720000	2.8708314680757527
chr3	48719100	48720100	2.7308083427216183
chr3	48719200	48720200	3.1672274406116845
chr3	48719300	48720300	2.486996968533256
chr3	48719400	48720400	2.564066216965463
chr3	48720100	48721100	3.159567395994017
chr3	48720500	48721500	3.5952705624742607
chr3	48720600	48721600	3.892255158189335
chr3	48720700	48721700	3.4876568851059018
chr3	48720800	48721800	2.962534751794563
chr3	48720900	48721900	2.985486792123617
chr3	48721000	48722000	2.9266570786703565
chr3	48721100	48722100	3.0246481599102815
chr3	48721200	48722200	2.5388817010352818
chr3	48721300	48722300	1.357188987069645
chr3	48721400	48722400	1.2666272526722544
chr3	48721500	48722500	2.2511535319935034
chr3	48721600	48722600	2.2856909388422437
chr3	48721700	48722700	2.8021169481920403
chr3	48721800	48722800	3.071156787062405
chr3	48721900	48722900	3.5567432366895115
chr3	48722000	48723000	3.129472398284223
chr3	48722100	48723100	3.081319890526016
chr3	48722200	48723200	2.881584728773859
chr3	48722300	48723300	3.2873594866029388
chr3	48722400	48723400	2.858674770715035
chr3	48722500	48723500	3.0906381828743283
chr3	48722600	48723600	3.0551365774300336
chr3	48722700	48723700	2.6711207749671333
chr3	48722800	48723800	2.797237271531805
chr3	48722900	48723900	1.9760304713790728
chr3	48723000	48724000	2.2239085279955617
chr3	48723100	48724100	2.442315054766668
chr3	48723200	48724200	2.4088318302345537
chr3	48723300	48724300	2.4205803888193844
chr3	48723400	48724400	2.508773012740632
chr3	48723500	48724500	2.0666409676687514
chr3	48723600	48724600	1.4424525355810092
chr3	48723700	48724700	1.2305181097562308
chr3	48723800	48724800	0.9110819987505178
chr3	48723900	48724900	1.3199160627920743
chr3	48724000	48725000	1.2307770802739502
chr3	48724100	48725100	0.3545032466562234
chr3	48724200	48725200	0.289035279770371
chr3	48724300	48725300	0.4087274723490865
chr3	48724400	48725400	0.9560422065718168
chr3	48724500	48725500	1.3892392583155089
chr3	48724600	48725600	1.8333757328672908
chr3	48724700	48725700	1.474963867140402
chr3	48724800	48725800	0.49079890417477706
chr3	48724900	48725900	1.0458073369152254
chr3	48725000	48726000	0.6661016237496162
chr3	48725100	48726100	0.7028075141527045
chr3	48725200	48726200	0.9159878849320552
chr3	48725300	48726300	1.0143346853360509
chr3	48725400	48726400	0.2939203292125861
chr3	48725500	48726500	-0.006579131130272405
chr3	48725600	48726600	-0.5464336514723992
chr3	48725700	48726700	0.39992150805685295
chr3	48725800	48726800	1.4803933117838108
chr3	48725900	48726900	1.223309571003243
chr3	48726000	48727000	1.721816293933162
chr3	48726100	48727100	2.4973214069633425
chr3	48726200	48727200	2.609706279239291
chr3	48726300	48727300	2.4641394403982684
chr3	48726400	48727400	2.8958812574886603
chr3	48726500	48727500	2.940352900247511
chr3	48726600	48727600	3.074226421201929
chr3	48726700	48727700	2.323441707992611
chr3	48726800	48727800	2.1582105422476845
chr3	48726900	48727900	2.2516670673309185
chr3	48727000	48728000	2.3682843805630602
chr3	48731800	48732800	-0.004871753423318749
chr3	48731900	48732900	-0.18002519939812872
chr3	48732000	48733000	-0.0748551142474744
chr3	48732100	48733100	-0.8051338726571604
chr3	48732200	48733200	-0.8009663252892689
chr3	48732300	48733300	-0.5640202482247989
chr3	48732400	48733400	-1.4020905273297235
chr3	48732500	48733500	-1.4750390400363205
chr3	48732600	48733600	-0.9848231782948728
chr3	48732700	48733700	-1.4078636589023688
chr3	48732800	48733800	-0.7568588289428251
chr3	48732900	48733900	-0.6810624852865652
chr3	48733000	48734000	-0.7667845160868705
chr3	48733100	48734100	-0.6154887753624398
chr3	48734900	48735900	-1.6939775539474164
chr3	48735000	48736000	-1.240325698674994
chr3	48735100	48736100	0.7102928160068733
chr3	48735200	48736200	1.4540166306499065
chr3	48735300	48736300	1.7100229451651063
chr3	48735400	48736400	2.160301510874564
chr3	48735500	48736500	2.0472279867500203
chr3	48735600	48736600	2.1509537711379387
chr3	48735700	48736700	2.0657862538814222
chr3	48735800	48736800	2.7881490463373244
chr3	48735900	48736900	3.2503699966006683
chr3	48736000	48737000	3.494761739003211
chr3	48736100	48737100	2.5814808620279366
chr3	48736400	48737400	3.9431876842259626
chr3	48736500	48737500	4.040131447646602
chr3	48736600	48737600	3.5983070146195866
chr3	48736700	48737700	3.3414732602493875
chr3	48736800	48737800	2.7487998010206685
chr3	48736900	48737900	2.9685969561269845
chr3	48737000	48738000	2.1958256210435985
chr3	48737100	48738100	2.8135177954875323
chr3	48737200	48738200	2.550549270491639
chr3	48737300	48738300	2.5347026160013137
chr3	48737400	48738400	2.3801800962084383
chr3	48737500	48738500	2.1950503751914248
chr3	48737600	48738600	2.2375625226755
chr3	48737700	48738700	2.7028163689736555
chr3	48737800	48738800	2.931713599030572
chr3	48737900	48738900	3.0968925999572003
chr3	48738000	48739000	3.7832353395511022
chr3	48738100	48739100	3.962245479290053
chr3	48738200	48739200	4.372297374646389
chr3	48738300	48739300	4.364293206491693
chr3	48738400	48739400	4.48778690675065
chr3	48738500	48739500	4.282850750101214
chr3	48738600	48739600	4.621096996279719
chr3	48738700	48739700	4.454562369466114
chr3	48738800	48739800	4.119086935490756
chr3	48738900	48739900	4.182499902966888
chr3	48739000	48740000	4.244473848699678
chr3	48739100	48740100	4.605162141681318
chr3	48739200	48740200	4.2203391855352965
chr3	48739300	48740300	4.357398947216857
chr3	48739400	48740400	4.221824941980532
chr3	48739500	48740500	3.787829934989022
chr3	48739600	48740600	3.746121973652088
chr3	48739700	48740700	3.2469935928949707
chr3	48739800	48740800	3.4542780448416
chr3	48739900	48740900	2.459146311586743
chr3	48740000	48741000	2.146983735117851
chr3	48740100	48741100	1.4660233508458271
chr3	48740200	48741200	1.4136406906426129
chr3	48742800	48743800	1.2501374341828813
chr3	48742900	48743900	1.8278928997324244
chr3	48743000	48744000	2.1598158876538123
chr3	48743100	48744100	2.2271942659782766
chr3	48743200	48744200	2.1309356204644336
chr3	48743300	48744300	2.251804381226991
chr3	48743400	48744400	2.861997161602297
chr3	48743500	48744500	2.6843259537108244
chr3	48743600	48744600	2.603542947900633
chr3	48743700	48744700	2.731970240934858
chr3	48743800	48744800	2.716041187155166
chr3	48743900	48744900	3.014390442128424
chr3	48744000	48745000	2.675163649018353
chr3	48744100	48745100	2.5232607340035376
chr3	48748300	48749300	1.5845887180279807
chr3	48748400	48749400	2.1078950764356845
chr3	48748500	48749500	2.528962456472954
chr3	48748600	48749600	2.6396118156838884
chr3	48748700	48749700	2.5450732121869386
chr3	48748800	48749800	2.53869001363233
chr3	48748900	48749900	2.21137452505322
chr3	48749000	48750000	2.084489897951352
chr3	48749100	48750100	2.558880431353666
chr3	48749200	48750200	1.9684277364501583
chr3	48749300	48750300	1.8790313304853787
chr3	48749400	48750400	0.514068935621436
chr3	48749500	48750500	0.4995986398683509
chr3	48749600	48750600	0.4538341252986542
chr3	48749700	48750700	0.6983483497482695
chr3	48749800	48750800	0.609723085813765
chr3	48749900	48750900	0.5570743844442263
chr3	48750000	48751000	0.8613512601156496
chr3	48750100	48751100	1.223694832604857
chr3	48750200	48751200	1.7989771206528902
chr3	48750300	48751300	1.4947615718420797
chr3	48750400	48751400	1.9857502400428413
chr3	48750500	48751500	2.0981928494533624
chr3	48750600	48751600	2.175734833862552
chr3	48750700	48751700	2.6948450755347406
chr3	48750800	48751800	2.8222456227205215
chr3	48750900	48751900	3.0107207041635444
chr3	48751000	48752000	2.9056844287684145
chr3	48751100	48752100	2.7668499816357897
chr3	48751200	48752200	2.0974489532548235
chr3	48751300	48752300	2.5529912887481157
chr3	48751400	48752400	2.4113290675580563
chr3	48751500	48752500	2.140946232879021
chr3	48751600	48752600	2.0387456328989084
chr3	48751700	48752700	1.8147675357593724
chr3	48751800	48752800	1.9395965219922384
chr3	48751900	48752900	1.9351833414012023
chr3	48755800	48756800	1.0949345477141257
chr3	48755900	48756900	0.5753432390234529
chr3	48756000	48757000	1.3095868096339338
chr3	48756100	48757100	0.9405592909672922
chr3	48756200	48757200	0.7037492621806664
chr3	48756300	48757300	-0.09108127582430917
chr3	48756400	48757400	0.054781739981764506
chr3	48756500	48757500	-0.3936160260020871
chr3	48756600	48757600	0.0020987245083497067
chr3	48756700	48757700	-0.3557642678391431
chr3	48756800	48757800	-0.20877126267110427
chr3	48756900	48757900	0.3041376356001244
chr3	48757000	48758000	0.07714585855948769
chr3	48757100	48758100	0.3993864687346872
chr3	48757200	48758200	0.8212617976039166
chr3	48758700	48759700	0.3800977714361241
chr3	48758800	48759800	0.514377825909119
chr3	48758900	48759900	1.3536316417903806
chr3	48759000	48760000	1.2132194125247335
chr3	48759100	48760100	1.98809832002541
chr3	48759200	48760200	1.6753491336891833
chr3	48759300	48760300	0.5872424444783563
chr3	48759400	48760400	1.1886735104373445
chr3	48759500	48760500	0.8372066136572233
chr3	48759600	48760600	0.6158949908727129
chr3	48759700	48760700	0.2742154496467442
chr3	48759800	48760800	0.24512619185413545
chr3	48760900	48761900	3.629322709169216
chr3	48761000	48762000	3.721296976718732
chr3	48761100	48762100	3.771382783682337
chr3	48761200	48762200	3.137262711725324
chr3	48761300	48762300	2.957065992467553
chr3	48761400	48762400	2.272277725473048
chr3	48761500	48762500	2.0970664919390445
chr3	48761600	48762600	2.161257560847515
chr3	48761700	48762700	1.9927078670988585
chr3	48761800	48762800	2.135578583721622
chr3	48761900	48762900	1.1502797932629278
chr3	48762000	48763000	0.8220141597975464
chr3	48762100	48763100	0.6545550801072321
chr3	48762200	48763200	0.9960637866892956
chr3	48762300	48763300	1.0942441020009068
chr3	48762400	48763400	1.1850855373739109
chr3	48762500	48763500	1.5302480470771866
chr3	48762600	48763600	1.536828764809116
chr3	48762700	48763700	1.3386102888455924
chr3	48762800	48763800	1.1672229143203348
chr3	48762900	48763900	2.1052466464653303
chr3	48763000	48764000	2.399600390610873
chr3	48763100	48764100	2.226212658863579
chr3	48763200	48764200	2.1607352657026504
chr3	48763300	48764300	2.1236781602550687
chr3	48763400	48764400	2.179672625922818
chr3	48763500	48764500	1.5899773260035854
chr3	48763600	48764600	1.6769531993048354
chr3	48763700	48764700	1.3792575130964282
chr3	48763800	48764800	1.14872417390105
chr3	48763900	48764900	0.007770115228604393
chr3	48764000	48765000	0.2408983632408477
chr3	48764100	48765100	0.4860770840628089
chr3	48764200	48765200	0.500491265448327
chr3	48764300	48765300	0.3217396826380484
chr3	48764400	48765400	0.6255810450647812
chr3	48764500	48765500	0.8530243850432631
chr3	48764600	48765600	0.3614898517068189
chr3	48764700	48765700	0.7360098889480435
chr3	48765800	48766800	0.44005487816962535
chr3	48765900	48766900	0.6551710070931744
chr3	48766000	48767000	0.45307042327334757
chr3	48766100	48767100	0.27112629374922675
chr3	48766200	48767200	0.3875428177309404
chr3	48766300	48767300	0.6575458369485903
chr3	48766400	48767400	1.2549678384140204
chr3	48766500	48767500	1.235254251829178
chr3	48766600	48767600	1.10321811214961
chr3	48766700	48767700	0.6583228827247346
chr3	48766800	48767800	0.5167976971942937
chr3	48766900	48767900	0.603593370199759
chr3	48767300	48768300	1.1364433910322678
chr3	48767400	48768400	0.9371067440655121
chr3	48767500	48768500	0.8865093113964804
chr3	48767600	48768600	0.8837417429217205
chr3	48767700	48768700	1.3127843241237107
chr3	48767800	48768800	1.4039136048981198
chr3	48767900	48768900	1.640843782741116
chr3	48768000	48769000	1.1789755135927515
chr3	48768100	48769100	0.9145329341074986
chr3	48769200	48770200	0.9832819921378972
chr3	48769300	48770300	0.6303717876388366
chr3	48769400	48770400	0.9176761787163032
chr3	48769500	48770500	1.1294634341905947
chr3	48769600	48770600	1.3825233700968251
chr3	48769700	48770700	0.7141726883686119
chr3	48769800	48770800	0.5362757695623049
chr3	48769900	48770900	0.5716545199336072
chr3	48770000	48771000	0.4407929997396069
chr3	48770100	48771100	0.6229089587694799
chr3	48770200	48771200	1.035920826587568
chr3	48770300	48771300	1.529240870012702
chr3	48770400	48771400	0.6474821791722688
chr3	48770500	48771500	0.30404316016937044
chr3	48770600	48771600	-0.4016879421320069
chr3	48770700	48771700	0.004738174480240689
chr3	48770800	48771800	0.23929654955103674
chr3	48770900	48771900	0.4420745490858525
chr3	48771000	48772000	0.4247455056902267
chr3	48771100	48772100	-0.16226634941926352
chr3	48771200	48772200	-0.11791183212421698
chr3	48771300	48772300	-0.4790158952059304
chr3	48771400	48772400	0.32280137152270266
chr3	48771500	48772500	0.2864190905537316
chr3	48771600	48772600	0.6343379423740796
chr3	48771700	48772700	0.8787640975283169
chr3	48771800	48772800	1.5344888413426825
chr3	48771900	48772900	1.8434634937835093
chr3	48772000	48773000	2.4003607989624305
chr3	48772100	48773100	2.595689978566582
chr3	48772200	48773200	2.4670096480084998
chr3	48772300	48773300	2.696164115092828
chr3	48773900	48774900	2.8335176746905177
chr3	48774000	48775000	2.9239094303990467
chr3	48774100	48775100	2.2625041266778867
chr3	48774200	48775200	2.440970320822502
chr3	48774300	48775300	2.4993759037643577
chr3	48774400	48775400	2.673509844840237
chr3	48774500	48775500	3.012684489635232
chr3	48774600	48775600	2.6164085394272854
chr3	48774700	48775700	1.7378368070391987
chr3	48774800	48775800	2.1647505289429705
chr3	48774900	48775900	1.6997520356784477
chr3	48775000	48776000	1.9223928910065022
chr3	48775200	48776200	2.144474238597549
chr3	48775300	48776300	1.9207921753728725
chr3	48775400	48776400	1.9781861101987068
chr3	48775500	48776500	0.9557222006233552
chr3	48775600	48776600	1.390667210058152
chr3	48775700	48776700	1.532295827683357
chr3	48775800	48776800	0.8688568891006205
chr3	48775900	48776900	0.7107379163690013
chr3	48776000	48777000	0.03193231528071151
chr3	48776100	48777100	-0.28652902039430217
chr3	48776200	48777200	0.1243251069735026
chr3	48776300	48777300	-0.19164446414988
chr3	48776400	48777400	-0.3397135610712528
chr3	48776500	48777500	0.5425053411835472
chr3	48776600	48777600	0.18309667914343208
chr3	48776700	48777700	-0.089208744815056
chr3	48776800	48777800	-0.0006707898303405293
chr3	48776900	48777900	0.15010879732027513
chr3	48777000	48778000	0.20924905728185988
chr3	48777100	48778100	0.4131984647700799
chr3	48777200	48778200	-0.12166396258868185
chr3	48777300	48778300	0.5206184843282099
chr3	48777400	48778400	0.5955190716904064
chr3	48777500	48778500	0.1945588317734717
chr3	48777600	48778600	0.2155928828692905
chr3	48777700	48778700	0.7212090337109762
chr3	48777800	48778800	0.9800931912139014
chr3	48781200	48782200	0.5838630621036068
chr3	48781300	48782300	1.1430160677497418
chr3	48781400	48782400	1.3638565968394931
chr3	48781500	48782500	1.3374172359098275
chr3	48781600	48782600	1.2075252700477648
chr3	48781700	48782700	1.3585184696149968
chr3	48781800	48782800	1.0580542575273124
chr3	48781900	48782900	1.0105281143544858
chr3	48782000	48783000	1.0164146344745415
chr3	48782100	48783100	1.319136986601522
chr3	48782200	48783200	1.5142247185584363
chr3	48782300	48783300	1.3647141273867005
chr3	48782400	48783400	0.9616449570890137
chr3	48782500	48783500	0.9988295987090512
chr3	48782600	48783600	1.0687648396411518
chr3	48782700	48783700	0.700962625120212
chr3	48782800	48783800	0.8769412323870809
chr3	48782900	48783900	0.9506119503339948
chr3	48783000	48784000	0.7858904567243028
chr3	48783100	48784100	0.4807749233473514
chr3	48783200	48784200	1.0902849882769092
chr3	48783300	48784300	0.7314587094491992
chr3	48783400	48784400	1.2965957341296948
chr3	48783500	48784500	1.6080325799517798
chr3	48783600	48784600	1.6554174766797254
chr3	48783700	48784700	1.951195835788556
chr3	48783800	48784800	1.5902812877493104
chr3	48783900	48784900	1.2391817294302316
chr3	48784000	48785000	1.3671667601623483
chr3	48784100	48785100	1.689004652152754
chr3	48786600	48787600	0.8093809865580309
chr3	48786700	48787700	0.5399081820803692
chr3	48786800	48787800	0.6973953369602813
chr3	48786900	48787900	0.4111477858852847
chr3	48787000	48788000	0.35146412296199186
chr3	48787100	48788100	0.4144297209513439
chr3	48787200	48788200	0.8267649787723402
chr3	48787300	48788300	1.6198185498755384
chr3	48787400	48788400	1.258185354546839
chr3	48787500	48788500	1.4950022505179832
chr3	48787600	48788600	1.5193993647928872
chr3	48787700	48788700	1.7635984838774157
chr3	48787800	48788800	1.9602944697085665
chr3	48787900	48788900	2.0206766364445694
chr3	48788000	48789000	2.0835972126440376
chr3	48788100	48789100	2.082841477595399
chr3	48788200	48789200	1.713846830474398
chr3	48788300	48789300	0.6825648444461359
chr3	48788400	48789400	0.3869827243472369
chr3	48788500	48789500	0.10221637621605976
chr3	48788600	48789600	0.2771929063333018
chr3	48788700	48789700	-0.027130929201034642
chr3	48788800	48789800	-0.3912897416661681
chr3	48788900	48789900	0.13415155826201766
chr3	48789000	48790000	0.3975985501424629
chr3	48789100	48790100	0.12599820107816898
chr3	48789700	48790700	1.8962417415175523
chr3	48789800	48790800	1.8067042437631515
chr3	48789900	48790900	1.5220401151518812
chr3	48790000	48791000	1.2347067410969719
chr3	48790100	48791100	1.3218908829843423
chr3	48790200	48791200	1.3500401103718018
chr3	48792600	48793600	0.3759212970852084
chr3	48792700	48793700	-0.4258043607486974
chr3	48792800	48793800	-0.7478058304213298
chr3	48792900	48793900	-0.7437639120094498
chr3	48793000	48794000	-1.0283982582149858
chr3	48793100	48794100	-0.8804431633553126
chr3	48793200	48794200	-1.0457397203918322
chr3	48793300	48794300	-1.1682877958962865
chr3	48793400	48794400	-1.493273123771165
chr3	48793500	48794500	-1.223613281675314
chr3	48793600	48794600	-0.8564595910895969
chr3	48793700	48794700	-0.06506775254100428
chr3	48793800	48794800	0.4766169857707904
chr3	48793900	48794900	0.5390282654742378
chr3	48794000	48795000	1.0043266416884464
chr3	48794200	48795200	1.846129821405032
chr3	48794300	48795300	1.9923943719386004
chr3	48794400	48795400	1.8084250277690488
chr3	48794500	48795500	2.8320509165675563
chr3	48794600	48795600	2.9232474797875674
chr3	48794700	48795700	2.767436826355924
chr3	48794800	48795800	2.5089106010529707
chr3	48794900	48795900	2.507031739905393
chr3	48795000	48796000	2.460070178444385
chr3	48795100	48796100	1.9686848628771416
chr3	48795200	48796200	2.046129836324209
chr3	48795300	48796300	1.7418855723687787
chr3	48795400	48796400	2.040427137245965
chr3	48795500	48796500	1.095150592691188
chr3	48795600	48796600	1.3349008523813333
chr3	48795700	48796700	1.5659805436555312
chr3	48795800	48796800	2.0537918688675205
chr3	48796700	48797700	1.1318315919103408
chr3	48796800	48797800	0.9195584642380384
chr3	48796900	48797900	0.9511567172116652
chr3	48797000	48798000	1.178751898982704
chr3	48797100	48798100	1.5002752094548852
chr3	48797200	48798200	1.833832294679214
chr3	48797300	48798300	1.9749299325722631
chr3	48797400	48798400	2.5851470091417337
chr3	48797500	48798500	2.9091095236849864
chr3	48797600	48798600	2.54477729036762
chr3	48797700	48798700	2.6226666215787997
chr3	48798500	48799500	-0.7226204179707796
chr3	48798600	48799600	-0.98212592316304
chr3	48798700	48799700	-1.0810289476242438
chr3	48798800	48799800	-1.4704011685505616
chr3	48798900	48799900	-1.6826606961568988
chr3	48799000	48800000	-1.7136578111015976
chr3	48799100	48800100	-1.197898537636367
chr3	48799200	48800200	-0.9102139764811314
chr3	48799300	48800300	-1.4246417486159142
chr3	48799400	48800400	-1.432397059782958
chr3	48800500	48801500	1.931880644894259
chr3	48800600	48801600	2.621670851609379
chr3	48800700	48801700	2.451604496573042
chr3	48800800	48801800	1.8622383175358472
chr3	48800900	48801900	1.2526629719827909
chr3	48801000	48802000	0.5133104514380201
chr3	48801100	48802100	0.6741118970964641
chr3	48801200	48802200	0.6934589000992851
chr3	48801300	48802300	0.6996205126825521
chr3	48801400	48802400	0.10306307119850837
chr3	48801500	48802500	0.3128147528577293
chr3	48801600	48802600	-0.21462603673819372
chr3	48801700	48802700	-0.13184574491848194
chr3	48801800	48802800	0.06413718112564655
chr3	48801900	48802900	0.4474865568353646
chr3	48802000	48803000	0.8423845485872113
chr3	48802100	48803100	0.41648186493465983
chr3	48802200	48803200	0.36109777688128014
chr3	48802300	48803300	0.3671689605991446
chr3	48802400	48803400	0.41805148052133706
chr3	48802500	48803500	0.1283956717854819
chr3	48802600	48803600	0.4079866215602653
chr3	48802700	48803700	0.7127469416358712
chr3	48802800	48803800	1.2640764771415558
chr3	48802900	48803900	1.7290687334933437
chr3	48803000	48804000	1.7182018103575136
chr3	48803100	48804100	1.7962187283473392
chr3	48803200	48804200	1.3692041957806202
chr3	48803300	48804300	1.2936431700047208
chr3	48803400	48804400	1.6625488218445923
chr3	48803500	48804500	1.7415921530244136
chr3	48803600	48804600	1.6511689822944666
chr3	48803700	48804700	1.5234807647299875
chr3	48803800	48804800	0.5058897848172133
chr3	48803900	48804900	-0.1368640426261205
chr3	48804000	48805000	-0.2012568500290632
chr3	48804100	48805100	-0.5053525279338862
chr3	48804200	48805200	0.3281142484907562
chr3	48804300	48805300	-0.2750115587208346
chr3	48804400	48805400	-0.24659132456449995
chr3	48804500	48805500	0.07837667313593565
chr3	48804600	48805600	-0.27211197921027397
chr3	48804700	48805700	-0.06962561350228108
chr3	48804800	48805800	0.5215518502879773
chr3	48804900	48805900	1.314252725862305
chr3	48805000	48806000	1.2161755667267125
chr3	48805100	48806100	2.004846771505038
chr3	48805200	48806200	1.6761721793720343
chr3	48805300	48806300	2.026825910735789
chr3	48805400	48806400	2.1912778765124314
chr3	48805500	48806500	2.075351999041992
chr3	48805600	48806600	2.1011108338292206
chr3	48805700	48806700	1.7644665504365535
chr3	48805800	48806800	1.4607772906757537
chr3	48805900	48806900	0.6466965468143893
chr3	48806000	48807000	0.8173800818534485
chr3	48806100	48807100	0.5609404621868914
chr3	48806200	48807200	0.5369806256268848
chr3	48806300	48807300	0.7117956555970991
chr3	48806400	48807400	0.4699784997686821
chr3	48806500	48807500	0.382731485190484
chr3	48806600	48807600	0.9811131276768098
chr3	48806700	48807700	1.6138378551235908
chr3	48806800	48807800	2.143597861922138
chr3	48806900	48807900	2.244590576472353
chr3	48807000	48808000	2.079844790634161
chr3	48809600	48810600	1.2481908045810512
chr3	48809700	48810700	1.6802345494863549
chr3	48809800	48810800	1.5072467475451818
chr3	48809900	48810900	0.9828768342395932
chr3	48810000	48811000	0.5337517896432512
chr3	48810100	48811100	-0.16712028474293478
chr3	48810200	48811200	-0.4571269789417034
chr3	48810300	48811300	0.083520126434401
chr3	48810400	48811400	-0.09347427705315302
chr3	48810500	48811500	-0.2377473045129193
chr3	48810600	48811600	-0.1344951046223527
chr3	48810700	48811700	-0.5098064464186431
chr3	48810800	48811800	-0.3161397153701196
chr3	48810900	48811900	0.11455103319946268
chr3	48811000	48812000	0.47533621134550524
chr3	48811100	48812100	1.0342147224464642
chr3	48811200	48812200	1.3933713227166942
chr3	48811300	48812300	1.077386055796054
chr3	48811400	48812400	1.2053661495026446
chr3	48811500	48812500	1.2706331359609566
chr3	48811600	48812600	1.045006173385714
chr3	48811700	48812700	1.1378046663249028
chr3	48811800	48812800	1.494026887042945
chr3	48811900	48812900	1.5341588053768695
chr3	48812000	48813000	1.4807040553578408
chr3	48812100	48813100	1.123546045909489
chr3	48812200	48813200	1.0800939513209786
chr3	48812300	48813300	1.3381085561722272
chr3	48812400	48813400	0.8649597480221243
chr3	48812500	48813500	1.0856286444032517
chr3	48812600	48813600	1.4008082732124552
chr3	48812700	48813700	1.1577275925051789
chr3	48812800	48813800	1.0377868866712692
chr3	48812900	48813900	1.39121451580899
chr3	48813000	48814000	1.0349869702614616
chr3	48813100	48814100	1.274668432091761
chr3	48813200	48814200	1.795216147940864
chr3	48813300	48814300	1.5689875858848403
chr3	48813400	48814400	1.5382607087637905
chr3	48813500	48814500	1.3105384764336585
chr3	48813600	48814600	0.9862758631263598
chr3	48813700	48814700	0.9393515339737284
chr3	48813800	48814800	1.1331871324827474
chr3	48813900	48814900	0.9873407871626392
chr3	48814000	48815000	1.672950039570862
chr3	48814100	48815100	1.2520183759881531
chr3	48814200	48815200	1.162562803152439
chr3	48814300	48815300	1.4712049574557653
chr3	48814400	48815400	1.8003540039235923
chr3	48814500	48815500	2.323668454207255
chr3	48814600	48815600	2.535709151405754
chr3	48816100	48817100	0.5488458022664737
chr3	48816200	48817200	0.4889761051995462
chr3	48816300	48817300	0.4122932079478037
chr3	48816400	48817400	1.0639547828584492
chr3	48816500	48817500	1.2500745030309477
chr3	48816600	48817600	1.4264009067827133
chr3	48816700	48817700	2.1502806985398366
chr3	48816800	48817800	1.462456077158373
chr3	48816900	48817900	1.1145896278582716
chr3	48817000	48818000	1.1970455262292619
chr3	48817100	48818100	1.3088537929412172
chr3	48817200	48818200	1.504117689076928
chr3	48817300	48818300	1.7347993819018934
chr3	48817400	48818400	1.7267024926442192
chr3	48817500	48818500	1.5843921675161152
chr3	48817600	48818600	1.967203849301117
chr3	48817700	48818700	1.6699731272995144
chr3	48817800	48818800	1.7836608764100617
chr3	48817900	48818900	1.843389557411484
chr3	48818000	48819000	1.5408406716466245
chr3	48818100	48819100	1.1116756669602628
chr3	48818200	48819200	1.5878340731583738
chr3	48818300	48819300	1.2577374849977645
chr3	48818400	48819400	1.111540965730463
chr3	48818500	48819500	0.978986955455876
chr3	48818600	48819600	0.6626732786732055
chr3	48818700	48819700	0.8141734434588404
chr3	48818800	48819800	1.0957128676455772
chr3	48818900	48819900	1.8485166613177293
chr3	48819000	48820000	2.1100746603446376
chr3	48819100	48820100	1.981531687771864
chr3	48819200	48820200	1.2443215557209482
chr3	48819300	48820300	1.452016808392689
chr3	48819400	48820400	1.897336757567584
chr3	48819500	48820500	1.9093127504689285
chr3	48819600	48820600	2.3559263600993585
chr3	48819700	48820700	2.007224228436676
chr3	48819800	48820800	2.3592369465494305
chr3	48819900	48820900	1.8754704405230733
chr3	48820000	48821000	1.2623034090908432
chr3	48820100	48821100	1.4862550143276403
chr3	48820200	48821200	1.6195462302418506
chr3	48820300	48821300	0.7874197236005976
chr3	48820400	48821400	0.56698085678198
chr3	48820500	48821500	0.04515174895992441
chr3	48820600	48821600	-0.03863788284911791
chr3	48820700	48821700	0.5090230544433154
chr3	48820800	48821800	0.10933437811560076
chr3	48820900	48821900	0.20032621567490755
chr3	48823800	48824800	1.2809948663722963
chr3	48823900	48824900	1.524117524859656
chr3	48824000	48825000	1.6922405295331207
chr3	48825800	48826800	-0.4644396903056366
chr3	48825900	48826900	-0.3669197967848957
chr3	48826000	48827000	-0.5478509444168945
chr3	48826100	48827100	-0.2860147683093309
chr3	48826200	48827200	0.0417561221662284
chr3	48826300	48827300	-0.04070368070096146
chr3	48827400	48828400	1.2784536994007705
chr3	48827500	48828500	1.743829543547354
chr3	48827600	48828600	1.9293527959162722
chr3	48832300	48833300	0.4164292907736595
chr3	48832400	48833400	0.8661734894283847
chr3	48832500	48833500	1.0206525345077349
chr3	48832600	48833600	0.3310500022810767
chr3	48832700	48833700	0.5211292495405839
chr3	48836500	48837500	0.6867763442055673
chr3	48836600	48837600	0.6708170892910926
chr3	48836700	48837700	0.5900662238760008
chr3	48836800	48837800	1.0506036833442236
chr3	48836900	48837900	0.5489376029771571
chr3	48837000	48838000	0.01438140232481351
chr3	48837100	48838100	1.1870114326578232
chr3	48839400	48840400	-1.1605668396382196
chr3	48839500	48840500	-1.3660622077152371
chr3	48845600	48846600	1.6236758226656036
chr3	48845700	48846700	1.032658790064088
chr3	48845800	48846800	0.9489370203601046
chr3	48845900	48846900	0.6498150846666534
chr3	48846000	48847000	0.21258644882844635
chr3	48846100	48847100	-0.4514272419022782
chr3	48846200	48847200	0.4123847445235423
chr3	48846300	48847300	0.7991222038635459
chr3	48846400	48847400	1.2709134344116282
chr3	48846500	48847500	1.3236001799284822
chr3	48846600	48847600	2.231756010001184
chr3	48846700	48847700	3.0922559464581436
chr3	48846800	48847800	4.5161868547898365
chr3	48846900	48847900	4.200813557243117
chr3	48847000	48848000	4.42282623159954
chr3	48847100	48848100	4.924032946404907
chr3	48847200	48848200	4.300263068848754
chr3	48847300	48848300	4.108617644894035
chr3	48847400	48848400	3.844031814155077
chr3	48847500	48848500	3.3153282386810763
chr3	48847600	48848600	2.1696373621491842
chr3	48847700	48848700	1.260728797774856
chr3	48847800	48848800	-0.21998144374695616
chr3	48847900	48848900	0.5178363152701895
chr3	48848000	48849000	1.682673413988582
chr3	48848100	48849100	1.6771755755199231
chr3	48848200	48849200	1.439502963196161
chr3	48848300	48849300	1.0384706967464423
chr3	48848400	48849400	1.1036123174801722
chr3	48848500	48849500	1.0927396984495696
chr3	48848600	48849600	1.7367684509264358
chr3	48850300	48851300	2.611875294220744
chr3	48850400	48851400	2.5595358498395373
chr3	48850500	48851500	3.1137413726827297
chr3	48850600	48851600	3.201102657392615
chr3	48850700	48851700	2.9314545072758285
chr3	48850800	48851800	3.312363402739805
chr3	48850900	48851900	2.5211235352469274
chr3	48851000	48852000	2.3608506244024228
chr3	48851100	48852100	2.1300304345527183
chr3	48851200	48852200	2.839774355698467
chr3	48851300	48852300	2.9380220543716162
chr3	48851400	48852400	3.1232230037963364
chr3	48851500	48852500	2.812372642840732
chr3	48851600	48852600	2.882830359563111
chr3	48851700	48852700	3.5505803089359067
chr3	48851800	48852800	2.9428809826718547
chr3	48851900	48852900	3.624240181460362
chr3	48852000	48853000	3.4643076053549517
chr3	48852100	48853100	3.849334886077712
chr3	48852200	48853200	3.206433189751195
chr3	48852300	48853300	2.5492763202270683
chr3	48854800	48855800	2.4984681749623867
chr3	48854900	48855900	2.255180033062828
chr3	48855000	48856000	2.170418696542787
chr3	48855100	48856100	2.3441956686119783
chr3	48855200	48856200	1.8537839710948918
chr3	48856300	48857300	3.4003005466527454
chr3	48856400	48857400	3.576441335597848
chr3	48856500	48857500	3.072786119025801
chr3	48856600	48857600	3.664614891863092
chr3	48856700	48857700	3.5135882463606
chr3	48856800	48857800	2.6606208852490347
chr3	48856900	48857900	2.6136638843677606
chr3	48857000	48858000	2.1197274979497527
chr3	48857100	48858100	2.090906063694087
chr3	48857200	48858200	2.1770892183232964
chr3	48858000	48859000	3.311657318798269
chr3	48858100	48859100	3.0201990222254977
chr3	48858200	48859200	2.7733885301258123
chr3	48858300	48859300	3.1724163561277594
chr3	48858400	48859400	3.1503100426205086
chr3	48858500	48859500	2.5067288748410137
chr3	48858600	48859600	2.6085367871730822
chr3	48858700	48859700	2.4515395489720992
chr3	48858800	48859800	2.2832745623979016
chr3	48858900	48859900	2.5960461841516493
chr3	48859000	48860000	2.1525109191843264
chr3	48859100	48860100	2.399812395084537
chr3	48860900	48861900	0.9005081115634779
chr3	48861000	48862000	0.796665817416383
chr3	48861100	48862100	1.0707277928017929
chr3	48861200	48862200	1.4273566205263557
chr3	48861300	48862300	1.4132982545779094
chr3	48861400	48862400	1.1359789694825395
chr3	48861500	48862500	1.0879594328678042
chr3	48861600	48862600	1.5078492788633706
chr3	48861700	48862700	1.5482895757699182
chr3	48861800	48862800	2.306481140537299
chr3	48861900	48862900	2.5668499340135567
chr3	48862000	48863000	2.8090618299165655
chr3	48862100	48863100	2.690785923105312
chr3	48862200	48863200	2.9870582219169886
chr3	48862300	48863300	2.5107081575882373
chr3	48862400	48863400	1.8622080120424136
chr3	48862500	48863500	1.2375060829385496
chr3	48862600	48863600	0.9075703827953532
chr3	48862700	48863700	1.4643693466676324
chr3	48862800	48863800	0.7855155235115059
chr3	48862900	48863900	0.7526717757381122
chr3	48863000	48864000	0.5962089682046954
chr3	48868000	48869000	1.643440283719808
chr3	48868100	48869100	0.9314267966776794
chr3	48868200	48869200	0.805924822907997
chr3	48868300	48869300	1.0853076736542653
chr3	48868400	48869400	0.9056227893713696
chr3	48868500	48869500	1.5197020711463418
chr3	48868600	48869600	1.8879792448554369
chr3	48868700	48869700	1.5627937106522989
chr3	48868800	48869800	1.5728483312597528
chr3	48868900	48869900	0.9658345348776184
chr3	48869000	48870000	1.0309188546946717
chr3	48869100	48870100	1.7090871385247497
chr3	48869200	48870200	1.9494225239211107
chr3	48869300	48870300	1.7699018118188534
chr3	48869400	48870400	1.943769059332885
chr3	48869500	48870500	1.8303487515500936
chr3	48875100	48876100	0.14087137468738326
chr3	48875200	48876200	0.07987506753950903
chr3	48875300	48876300	0.13116173644506895
chr3	48878800	48879800	2.5804157801750627
chr3	48878900	48879900	2.2476061705558084
chr3	48879000	48880000	1.871527599946219
chr3	48879100	48880100	2.316380778624368
chr3	48879200	48880200	2.765027232270534
chr3	48879300	48880300	2.5178760988451527
chr3	48879400	48880400	1.9129719461702623
chr3	48879500	48880500	1.7523107766479724
chr3	48880600	48881600	0.22399770311294687
chr3	48880700	48881700	0.1153206484948944
chr3	48880800	48881800	0.42722749759013096
chr3	48880900	48881900	0.8292098874343814
chr3	48881000	48882000	1.1017773337599912
chr3	48881100	48882100	1.7485275536070248
chr3	48881200	48882200	1.649097255286987
chr3	48881300	48882300	1.3941637065632213
chr3	48881400	48882400	1.884651611644499
chr3	48881500	48882500	2.137824543977576
chr3	48881600	48882600	1.8713850545717312
chr3	48881700	48882700	1.9821290045119009
chr3	48881800	48882800	1.1807719612838463
chr3	48881900	48882900	1.112109161559656
chr3	48882000	48883000	0.7390481335966697
chr3	48883700	48884700	1.9092990894506423
chr3	48883800	48884800	1.797540316834635
chr3	48883900	48884900	1.7491761500444882
chr3	48884900	48885900	3.689956778064661
chr3	48885000	48886000	3.526705379246462
chr3	48885100	48886100	3.651589584760428
chr3	48885200	48886200	3.8025949222136064
chr3	48885300	48886300	4.078570075276214
chr3	48885400	48886400	4.26674048767037
chr3	48885500	48886500	4.18038157757755
chr3	48885600	48886600	3.8940971022202326
chr3	48885700	48886700	3.421550068849512
chr3	48885800	48886800	3.287318029009305
chr3	48885900	48886900	2.943620418461061
chr3	48886000	48887000	2.866172829379072
chr3	48886100	48887100	2.5510491946991496
chr3	48886200	48887200	3.0230844410765503
chr3	48886300	48887300	2.6047701235733483
chr3	48886400	48887400	2.2867283734614623
chr3	48886500	48887500	1.5291257544737773
chr3	48886600	48887600	1.709490002163103
chr3	48886700	48887700	2.16561874083427
chr3	48886800	48887800	2.194304017301887
chr3	48886900	48887900	2.5435106959266043
chr3	48887000	48888000	2.474325512111367
chr3	48888500	48889500	2.3238121613193834
chr3	48888600	48889600	1.9776226991982573
chr3	48888700	48889700	1.2289084502843284
chr3	48888800	48889800	1.6181329353585578
chr3	48888900	48889900	1.6972272903983914
chr3	48889000	48890000	1.4530897827372933
chr3	48889100	48890100	1.2162849796324906
chr3	48889200	48890200	0.7637552043073388
chr3	48889300	48890300	1.3574930242467775
chr3	48889400	48890400	2.242629572459001
chr3	48889500	48890500	2.1415300208414094
chr3	48889600	48890600	2.174034369344416
chr3	48890700	48891700	1.5524221217931575
chr3	48890800	48891800	1.3342902854556535
chr3	48890900	48891900	1.1298727326173057
chr3	48891000	48892000	1.2564568235260283
chr3	48891100	48892100	2.2566206221535428
chr3	48891200	48892200	1.9213170866664324
chr3	48891300	48892300	1.4911799819201836
chr3	48891400	48892400	1.920069244866392
chr3	48891500	48892500	1.41823797954926
chr3	48891600	48892600	1.8128838709252848
chr3	48891700	48892700	0.9885020452184279
chr3	48891800	48892800	0.9417692034639972
chr3	48891900	48892900	1.217619474162257
chr3	48892000	48893000	1.3812545964286378
chr3	48892100	48893100	0.95799757883152
chr3	48892200	48893200	1.083146734261081
chr3	48892300	48893300	1.2421350298997884
chr3	48892400	48893400	0.8480642779198336
chr3	48892500	48893500	1.036855274954598
chr3	48892600	48893600	0.6258407874598946
chr3	48894400	48895400	1.6655918504779474
chr3	48894500	48895500	1.7968427070689281
chr3	48894600	48895600	1.449754247865907
chr3	48894700	48895700	1.6648366056380952
chr3	48894800	48895800	1.924114082819084
chr3	48894900	48895900	1.96654384128588
chr3	48895000	48896000	2.1625460791390907
chr3	48895100	48896100	2.0548351436867915
chr3	48897500	48898500	0.7495841593694799
chr3	48897600	48898600	1.0019431948113655
chr3	48897700	48898700	1.8294712120198016
chr3	48897800	48898800	2.4343084532884958
chr3	48897900	48898900	1.8791045335589909
chr3	48898000	48899000	1.9780323230927184
chr3	48898100	48899100	1.844669612842604
chr3	48898200	48899200	2.302778028204579
chr3	48898300	48899300	2.443645441599505
chr3	48898400	48899400	2.5434383818282185
chr3	48898500	48899500	2.1622166098284303
chr3	48898600	48899600	1.828328955231889
chr3	48898700	48899700	1.0824619500241892
chr3	48898800	48899800	0.2881476459792701
chr3	48898900	48899900	0.7089312452121322
chr3	48899000	48900000	0.8967697457588157
chr3	48901900	48902900	0.25897725015925904
chr3	48902000	48903000	0.02108914521816408
chr3	48909900	48910900	1.6107650672037586
chr3	48910000	48911000	1.7138906419900306
chr3	48910100	48911100	2.014012340620462
chr3	48912700	48913700	1.179536313228822
chr3	48912800	48913800	0.590648921052094
chr3	48912900	48913900	0.5984791028919619
chr3	48913000	48914000	0.5772836468718027
chr3	48913100	48914100	0.9354433722538302
chr3	48913200	48914200	0.9377411121738044
chr3	48913300	48914300	1.5438948464392004
chr3	48913400	48914400	1.8006432102669612
chr3	48913500	48914500	2.0272910180576598
chr3	48913600	48914600	2.1614721453448937
chr3	48913700	48914700	2.1934742072690114
chr3	48913800	48914800	2.582298044258358
chr3	48913900	48914900	2.4444432125354414
chr3	48914000	48915000	2.560279527107987
chr3	48914100	48915100	2.718699909722389
chr3	48914200	48915200	2.6487851544985834
chr3	48914300	48915300	2.2374898172125053
chr3	48914700	48915700	0.2843968133513991
chr3	48914800	48915800	-0.07766390333027065
chr3	48917100	48918100	0.2541099767655935
chr3	48917200	48918200	-0.12753944946559287
chr3	48917300	48918300	0.2434277550861266
chr3	48917400	48918400	0.5777664229216288
chr3	48917500	48918500	1.3116685443832947
chr3	48917600	48918600	2.2816688965367877
chr3	48917700	48918700	2.0056913731425507
chr3	48917800	48918800	1.4236550560857624
chr3	48917900	48918900	0.11162120972681797
chr3	48918000	48919000	-0.42278718540734445
chr3	48918100	48919100	0.4712903199745425
chr3	48918200	48919200	0.9159957946883482
chr3	48918300	48919300	0.7190605903415322
chr3	48918400	48919400	0.8560045047331326
chr3	48918500	48919500	0.5426861795661131
chr3	48918600	48919600	-0.828909663234953
chr3	48918700	48919700	-1.4002690850124873
chr3	48918800	48919800	-1.223080763371044
chr3	48918900	48919900	-0.5449525020616269
chr3	48919000	48920000	0.04746289400703719
chr3	48919100	48920100	-0.9785469861106438
chr3	48919200	48920200	-1.0935643433619957
chr3	48919300	48920300	-0.8816484405104174
chr3	48922000	48923000	1.032373454109883
chr3	48922100	48923100	1.2338998166058202
chr3	48922200	48923200	1.5316129346643472
chr3	48922300	48923300	1.8281615868114243
chr3	48923600	48924600	0.7161873075741766
chr3	48923700	48924700	0.984303131521762
chr3	48923800	48924800	1.2391719408179824
chr3	48923900	48924900	1.4612894341698923
chr3	48925500	48926500	1.4650746174907407
chr3	48925800	48926800	1.942116768288711
chr3	48925900	48926900	1.0886500150178826
chr3	48926000	48927000	0.6899730143804302
chr3	48926100	48927100	0.216728129864192
chr3	48926200	48927200	0.5728456161099446
chr3	48926300	48927300	0.09733305961013897
chr3	48926400	48927400	0.3722895716934913
chr3	48926500	48927500	0.8165841926521641
chr3	48926600	48927600	0.21705965599673008
chr3	48926700	48927700	0.4914201906099254
chr3	48926800	48927800	0.6946563131836084
chr3	48926900	48927900	1.596936250756633
chr3	48927000	48928000	2.262147746347723
chr3	48927100	48928100	2.6145908678577805
chr3	48927200	48928200	2.4183186495303923
chr3	48927300	48928300	1.7403282963981703
chr3	48927400	48928400	1.8852748523293683
chr3	48927500	48928500	1.968082214310456
chr3	48927600	48928600	2.5616092252247653
chr3	48927700	48928700	1.6476788558183135
chr3	48927800	48928800	0.6469354140851591
chr3	48927900	48928900	-0.18950346820173494
chr3	48928000	48929000	-0.4766495108931032
chr3	48928100	48929100	-0.6656387696134091
chr3	48928200	48929200	-0.5804933731083622
chr3	48928300	48929300	-0.11704680546716036
chr3	48928400	48929400	-0.2502061474755869
chr3	48928500	48929500	-0.5395948749963364
chr3	48928600	48929600	-0.91700047945444
chr3	48928700	48929700	-0.8302374348838322
chr3	48928800	48929800	-0.4078501749301502
chr3	48928900	48929900	-0.0067626133081249715
chr3	48929000	48930000	0.014162334639332922
chr3	48929100	48930100	0.07777807982546568
chr3	48929200	48930200	-0.054197496517972135
chr3	48929300	48930300	0.2671230224304485
chr3	48929400	48930400	0.18307548921994968
chr3	48929500	48930500	-0.16456320332446633
chr3	48929600	48930600	-0.2272995607478593
chr3	48929700	48930700	-0.22119115300576508
chr3	48929800	48930800	0.4355845697009444
chr3	48929900	48930900	0.5077154688876392
chr3	48930000	48931000	0.35331129958472296
chr3	48930100	48931100	0.22126959062041765
chr3	48930200	48931200	0.5107183002941853
chr3	48930300	48931300	0.6334329788347663
chr3	48930400	48931400	0.6649074004514403
chr3	48930500	48931500	1.4052617827955187
chr3	48930600	48931600	2.0702756898531924
chr3	48930700	48931700	2.003223927421657
chr3	48930800	48931800	1.6196252923415393
chr3	48930900	48931900	1.0785270675787997
chr3	48931000	48932000	1.432073819774259
chr3	48931100	48932100	1.8104776669789564
chr3	48931200	48932200	1.2826837425352215
chr3	48931300	48932300	0.3421011378747101
chr3	48931400	48932400	0.7223766374725079
chr3	48931500	48932500	0.36606214434678497
chr3	48931600	48932600	-0.3291450762199507
chr3	48931700	48932700	-0.17812950261101088
chr3	48931800	48932800	-0.8467095766414101
chr3	48931900	48932900	-0.4667323061069761
chr3	48932000	48933000	-1.096303190986439
chr3	48932100	48933100	-1.3846992316254048
chr3	48932200	48933200	-1.1935357858975195
chr3	48932300	48933300	0.06116550904715672
chr3	48932400	48933400	-0.05999863021159636
chr3	48932500	48933500	0.014109693759970213
chr3	48933200	48934200	0.5292694866363779
chr3	48933300	48934300	-0.5760524966800051
chr3	48933400	48934400	-0.2117596287477793
chr3	48933500	48934500	-0.8472774636708873
chr3	48933600	48934600	-1.3929033941595241
chr3	48933700	48934700	-1.5043273793488794
chr3	48933800	48934800	-1.9818980119580392
chr3	48933900	48934900	-2.107516353446655
chr3	48934000	48935000	-2.274756140721881
chr3	48934100	48935100	-2.114883164963934
chr3	48934200	48935200	-2.0218287194572526
chr3	48934300	48935300	-1.4694237716241092
chr3	48934400	48935400	-1.998544748802065
chr3	48934500	48935500	-0.8322816094350838
chr3	48934600	48935600	0.3472600942041725
chr3	48934700	48935700	0.4523847508078579
chr3	48934800	48935800	0.6230690672177188
chr3	48934900	48935900	0.6515837438104918
chr3	48935000	48936000	0.3056248323352326
chr3	48935100	48936100	0.3215497634050979
chr3	48935200	48936200	0.5302861020837467
chr3	48935300	48936300	-0.35267194515786404
chr3	48935400	48936400	-0.5327006346633363
chr3	48935500	48936500	-0.6463282011663989
chr3	48935600	48936600	-1.2031955062395394
chr3	48935700	48936700	-1.4201796902405055
chr3	48935800	48936800	-1.2038311123861778
chr3	48935900	48936900	-0.7099506242945717
chr3	48936200	48937200	-0.6237917259300165
chr3	48936300	48937300	-0.4558354227655113
chr3	48936400	48937400	-0.4757829004114997
chr3	48936500	48937500	-0.19274930685209773
chr3	48936600	48937600	0.07007288172964808
chr3	48936700	48937700	0.1946286481115944
chr3	48936800	48937800	0.17528702218223804
chr3	48936900	48937900	0.2905756027310152
chr3	48937000	48938000	0.7139542460842834
chr3	48942900	48943900	-0.3992899992939716
chr3	48943000	48944000	-0.7111105131295654
chr3	48943100	48944100	-0.41524285528211297
chr3	48943200	48944200	0.07950976893800107
chr3	48943300	48944300	-0.10185605938441854
chr3	48943400	48944400	0.267275424179355
chr3	48943500	48944500	0.5054892557181759
chr3	48943600	48944600	0.7419581846599729
chr3	48943700	48944700	0.7567378166660635
chr3	48943800	48944800	0.728926814122123
chr3	48943900	48944900	0.7377807976156815
chr3	48944000	48945000	0.7200096733415174
chr3	48944100	48945100	0.4829976718777361
chr3	48944200	48945200	0.9967408140338772
chr3	48944300	48945300	1.6096573830183831
chr3	48944400	48945400	1.6657574358645306
chr3	48944500	48945500	1.122339131414175
chr3	48944600	48945600	1.6796885196933022
chr3	48944700	48945700	2.0809863141891034
chr3	48944800	48945800	1.8965833103869891
chr3	48944900	48945900	2.210466036099364
chr3	48945000	48946000	2.7002671890304804
chr3	48945100	48946100	2.911138302800624
chr3	48945200	48946200	2.153403641317212
chr3	48945300	48946300	1.6242244375598491
chr3	48945400	48946400	1.1745739267505346
chr3	48947500	48948500	2.4863348133845102
chr3	48947600	48948600	2.239204072910723
chr3	48948000	48949000	2.08250368664539
chr3	48948100	48949100	1.6786278222086026
chr3	48948200	48949200	1.7461364947060356
chr3	48948300	48949300	1.9737257059928563
chr3	48948400	48949400	1.8802026477965328
chr3	48948500	48949500	1.8327786602483125
chr3	48948600	48949600	1.43809595838178
chr3	48948700	48949700	0.9886817217811188
chr3	48948800	48949800	1.1835673290851279
chr3	48948900	48949900	1.0663926069317102
chr3	48949000	48950000	0.0027388128059197786
chr3	48949100	48950100	0.4167869487271223
chr3	48949200	48950200	0.11502783046509713
chr3	48949300	48950300	-0.22079911698921148
chr3	48949400	48950400	-0.04861309201516165
chr3	48949500	48950500	-0.5316198064888787
chr3	48949600	48950600	-1.065586058744583
chr3	48949700	48950700	-0.29659267052537586
chr3	48949800	48950800	0.15505648449444634
chr3	48949900	48950900	0.04452434824460847
chr3	48951000	48952000	-0.5648000409098819
chr3	48951100	48952100	-0.6098684579503065
chr3	48951200	48952200	-0.6595107210413985
chr3	48951300	48952300	-0.6636215088290689
chr3	48951400	48952400	-0.10625665773608647
chr3	48951500	48952500	-0.029392679845771826
chr3	48951600	48952600	-0.6106190302446451
chr3	48951700	48952700	-0.32629709809301155
chr3	48951800	48952800	-0.6035190978327337
chr3	48951900	48952900	-0.061287923355779136
chr3	48952000	48953000	0.679168468853438
chr3	48952100	48953100	1.2881353364594053
chr3	48952200	48953200	1.9713351806101038
chr3	48952300	48953300	1.8938272893588897
chr3	48952400	48953400	1.5540368411950165
chr3	48952500	48953500	1.5393075003937176
chr3	48952600	48953600	1.9888768930874896
chr3	48952700	48953700	2.5974495577055987
chr3	48952800	48953800	2.797732551082747
chr3	48952900	48953900	2.3728502649549825
chr3	48953000	48954000	2.175719549786593
chr3	48953100	48954100	1.759403332086109
chr3	48953200	48954200	1.1987523188765763
chr3	48953300	48954300	1.5393728525681922
chr3	48953400	48954400	1.90123944905392
chr3	48953700	48954700	2.6282487522376843
chr3	48953800	48954800	2.949244798338805
chr3	48953900	48954900	2.558491667673433
chr3	48954000	48955000	2.4682977009430704
chr3	48954100	48955100	2.027688439652336
chr3	48954200	48955200	2.094171379177612
chr3	48954300	48955300	1.7873371048475588
chr3	48954500	48955500	1.2851192931103554
chr3	48954600	48955600	0.9013840655020412
chr3	48954700	48955700	0.7892325485735533
chr3	48954800	48955800	0.3513234062917412
chr3	48954900	48955900	0.5822256096720624
chr3	48955000	48956000	0.5351643019061003
chr3	48955100	48956100	0.7803142061316515
chr3	48956500	48957500	0.9074593641900868
chr3	48956600	48957600	0.6387757511038679
chr3	48956700	48957700	0.7977826269367643
chr3	48956800	48957800	0.7717197884442246
chr3	48956900	48957900	0.3375334380387165
chr3	48957000	48958000	0.4698510526448957
chr3	48957100	48958100	0.04023254552985503
chr3	48957200	48958200	0.022601611501948043
chr3	48957300	48958300	0.6357624786783187
chr3	48957400	48958400	0.7442340966153301
chr3	48957500	48958500	0.8202915076108751
chr3	48957600	48958600	1.0671241033658925
chr3	48957700	48958700	0.6177647246929192
chr3	48957800	48958800	0.2789551687176999
chr3	48957900	48958900	-0.2156130824719608
chr3	48958000	48959000	-0.4940454933765538
chr3	48958100	48959100	-0.3685789736436659
chr3	48959700	48960700	1.0251372911038903
chr3	48960700	48961700	1.9438321096907312
chr3	48960800	48961800	2.043754130376947
chr3	48960900	48961900	2.6166841920155384
chr3	48961000	48962000	2.4273556913079775
chr3	48961100	48962100	2.967520410195765
chr3	48961200	48962200	2.2527874744490437
chr3	48961300	48962300	2.765688128613569
chr3	48961400	48962400	2.4870121500891784
chr3	48961500	48962500	2.3786751490442857
chr3	48961600	48962600	1.5958585495855862
chr3	48961700	48962700	1.6507167932612354
chr3	48961800	48962800	1.7199239970124474
chr3	48961900	48962900	1.193110928871398
chr3	48962000	48963000	0.7784324605086433
chr3	48962100	48963100	0.1093360649135262
chr3	48962200	48963200	-0.2496641855612452
chr3	48962300	48963300	-0.6055847287286616
chr3	48962400	48963400	-0.8973676491703451
chr3	48962500	48963500	-1.0892913281454721
chr3	48962600	48963600	-0.7666735589026065
chr3	48962700	48963700	-0.6775737784917983
chr3	48962800	48963800	-0.8956541164264775
chr3	48962900	48963900	-0.3574099870436856
chr3	48963000	48964000	0.15854483831187924
chr3	48963100	48964100	0.6391233249987891
chr3	48963200	48964200	1.1705236427053165
chr3	48963300	48964300	1.4306837975310107
chr3	48964600	48965600	0.2583506406282289
chr3	48964700	48965700	1.082156825068951
chr3	48964800	48965800	1.2943029461987932
chr3	48965200	48966200	1.2961832255819783
chr3	48965300	48966300	0.6866727465570374
chr3	48965400	48966400	0.6519624834754101
chr3	48965500	48966500	1.6368340321906871
chr3	48965600	48966600	1.80446047655356
chr3	48965700	48966700	1.1248991472778975
chr3	48965800	48966800	1.3606487353841985
chr3	48965900	48966900	1.1161606780075148
chr3	48966000	48967000	1.2834467602216586
chr3	48966100	48967100	1.5736658998444528
chr3	48966200	48967200	1.5782900781811833
chr3	48966300	48967300	3.2278267960639178
chr3	48966400	48967400	3.1269285652230376
chr3	48966500	48967500	2.851641188154696
chr3	48966600	48967600	2.427051928736824
chr3	48966700	48967700	2.16202829742102
chr3	48966800	48967800	1.6047009683775886
chr3	48966900	48967900	1.1016312822975711
chr3	48967000	48968000	1.2168015885055075
chr3	48967100	48968100	1.267406308115449
chr3	48967200	48968200	1.1655640018004674
chr3	48969600	48970600	0.3819886016009616
chr3	48969700	48970700	1.8324321542238
chr3	48969800	48970800	2.105295633217374
chr3	48969900	48970900	1.6977764398630992
chr3	48970000	48971000	1.2825230100203457
chr3	48970100	48971100	0.6263479873798345
chr3	48970200	48971200	0.4942489561298361
chr3	48970300	48971300	0.20726998219153067
chr3	48970400	48971400	1.0424572233298384
chr3	48970500	48971500	0.9989213771173678
chr3	48970600	48971600	1.0061721929526493
chr3	48970700	48971700	-0.4454009813068782
chr3	48970800	48971800	-0.5016328857938677
chr3	48970900	48971900	-0.2380721920580279
chr3	48971000	48972000	0.590964247855191
chr3	48971100	48972100	1.604260213863839
chr3	48971200	48972200	1.4590842580577028
chr3	48971300	48972300	2.154115108099661
chr3	48971400	48972400	1.6976087902305457
chr3	48971500	48972500	1.6802938042649498
chr3	48971600	48972600	1.4337301685445825
chr3	48971700	48972700	1.423395381574479
chr3	48971800	48972800	0.7384144312617826
chr3	48971900	48972900	0.6765949704629665
chr3	48972000	48973000	-0.4615098068747223
chr3	48972100	48973100	-1.0124725209706849
chr3	48972200	48973200	-0.9871768158682565
chr3	48972300	48973300	-0.9207119242265912
chr3	48972400	48973400	-0.4933018823264136
chr3	48972500	48973500	-0.4317463592329952
chr3	48972600	48973600	-0.5668715942029988
chr3	48972700	48973700	0.2562913247673436
chr3	48973300	48974300	2.60465020844995
chr3	48973400	48974400	2.598739092267831
chr3	48973500	48974500	2.726635120938878
chr3	48973600	48974600	2.7597292751408653
chr3	48973700	48974700	2.5898377524167357
chr3	48973800	48974800	1.3476883981011587
chr3	48973900	48974900	1.4037738524295509
chr3	48974000	48975000	1.9107031395056857
chr3	48974100	48975100	1.930010175566292
chr3	48974200	48975200	2.1347507204502043
chr3	48974300	48975300	2.0921885125112065
chr3	48974400	48975400	1.7726098871691007
chr3	48974500	48975500	1.8394746732074445
chr3	48974600	48975600	1.5336830288520409
chr3	48974700	48975700	1.4123447099820012
chr3	48974800	48975800	1.445224302112181
chr3	48978500	48979500	1.6422733588381329
chr3	48978600	48979600	1.8332588275785802
chr3	48978700	48979700	2.3642797225779955
chr3	48978800	48979800	2.59639839292018
chr3	48978900	48979900	2.8957697233415405
chr3	48979000	48980000	3.0473763351370398
chr3	48979100	48980100	3.1534500130085497
chr3	48979200	48980200	2.8676695207901446
chr3	48979300	48980300	2.571599643762965
chr3	48979400	48980400	2.718176745172025
chr3	48979500	48980500	2.515312841602023
chr3	48981100	48982100	2.410949550703956
chr3	48981200	48982200	2.3831801114978246
chr3	48981300	48982300	2.2882452616155438
chr3	48981400	48982400	2.9540898321649087
chr3	48981500	48982500	2.60438258832054
chr3	48981600	48982600	2.8446240062157364
chr3	48981700	48982700	2.407981366614985
chr3	48981800	48982800	2.0869893367352144
chr3	48981900	48982900	1.927806919640716
chr3	48982000	48983000	3.339342223193359
chr3	48982100	48983100	2.729427307456352
chr3	48982200	48983200	2.841060576455698
chr3	48982300	48983300	3.8150453339022947
chr3	48982400	48983400	3.819154835797105
chr3	48982500	48983500	4.137011780556149
chr3	48982600	48983600	4.678862238331762
chr3	48983600	48984600	2.165817606030431
chr3	48983700	48984700	1.939625797741805
chr3	48983800	48984800	1.6737293179248398
chr3	48983900	48984900	0.7713039900678003
chr3	48984000	48985000	0.627694867266872
chr3	48984100	48985100	1.0319933777698296
chr3	48984200	48985200	1.6873679832340094
chr3	48984300	48985300	1.2726552928374808
chr3	48984400	48985400	0.9090356823960498
chr3	48984500	48985500	-0.08857472850743381
chr3	48984600	48985600	0.059294661580614576
chr3	48984700	48985700	0.255677976386331
chr3	48984800	48985800	0.1487502283197238
chr3	48984900	48985900	0.4519577291391696
chr3	48985000	48986000	0.8385229826670654
chr3	48985100	48986100	0.4144942113866904
chr3	48985200	48986200	0.07451785801544593
chr3	48985300	48986300	-0.19506604487486803
chr3	48985400	48986400	-0.10153704125378336
chr3	48985500	48986500	0.4784297667749393
chr3	48985600	48986600	0.7631902248639731
chr3	48985700	48986700	1.1263342144931807
chr3	48985800	48986800	1.475730664598875
chr3	48985900	48986900	2.2329539150611306
chr3	48986000	48987000	2.034978709922883
chr3	48986100	48987100	2.0239595862559305
chr3	48986200	48987200	2.0992330832179373
chr3	48986300	48987300	2.0056624762426334
chr3	48986400	48987400	2.477812428642507
chr3	48986500	48987500	2.3880756887723207
chr3	48988900	48989900	2.5355911548335035
chr3	48989000	48990000	2.604415926970226
chr3	48989100	48990100	2.8342011029054284
chr3	48989200	48990200	3.688647956870408
chr3	48989300	48990300	4.290248254257285
chr3	48989400	48990400	4.757657360591047
chr3	48989500	48990500	5.0696798147887385
chr3	48989600	48990600	5.8042791199046135
chr3	48989700	48990700	5.829164343609508
chr3	48989800	48990800	5.966091682437005
chr3	48989900	48990900	6.7507416124295165
chr3	48990000	48991000	7.15772541744363
chr3	48990100	48991100	6.570185304506188
chr3	48990200	48991200	6.216228102977687
chr3	48990300	48991300	5.638158292507367
chr3	48990400	48991400	5.16786653117576
chr3	48990500	48991500	4.930246825411153
chr3	48991600	48992600	1.8877863371960728
chr3	48993900	48994900	3.4061955096750487
chr3	48994000	48995000	3.6794389331307755
chr3	48994100	48995100	3.661167617274683
chr3	48994200	48995200	3.066638827026143
chr3	48994300	48995300	2.4801777330186576
chr3	48994400	48995400	2.7637385667960808
chr3	48994500	48995500	3.249521029471081
chr3	48994600	48995600	2.9865115985137685
chr3	48994700	48995700	3.14855306588736
chr3	48994800	48995800	2.851867469500672
chr3	48994900	48995900	2.5197097653753437
chr3	48995000	48996000	2.5096793859706095
chr3	48995100	48996100	2.294527671378155
chr3	48995200	48996200	1.97444719775581
chr3	48995300	48996300	2.2974292865528376
chr3	48995400	48996400	2.2508322562254883
chr3	48995500	48996500	1.7214733421703838
chr3	48995600	48996600	1.8433769752186848
chr3	48995700	48996700	1.9833665285565552
chr3	48995800	48996800	2.3469666452949576
chr3	48995900	48996900	1.7941295556747123
chr3	48996000	48997000	1.8663125661516227
chr3	48996100	48997100	2.0171527227228507
chr3	48996200	48997200	2.5494169969974267
chr3	48996300	48997300	2.9119992873385505
chr3	48996400	48997400	2.8412387121379865
chr3	48996500	48997500	2.87321369782067
chr3	48996600	48997600	2.932636715291332
chr3	48996700	48997700	2.3290907507947582
chr3	48996800	48997800	1.7488350964731996
chr3	48996900	48997900	2.557443877119202
chr3	48997000	48998000	3.0024427531984017
chr3	48997100	48998100	2.777272329394344
chr3	48997600	48998600	2.4251728432473603
chr3	48997700	48998700	2.7652251713512053
chr3	48997800	48998800	3.395908804837412
chr3	48997900	48998900	3.4134640184150165
chr3	48998000	48999000	3.6113192717280564
chr3	48998100	48999100	4.062447059031993
chr3	48998200	48999200	4.232718982171097
chr3	48998300	48999300	4.635471172838444
chr3	48998400	48999400	4.297808716134485
chr3	48998500	48999500	4.274105528285753
chr3	48998600	48999600	4.713445458631583
chr3	48998700	48999700	5.373882302942373
chr3	48998800	48999800	5.258742449596792
chr3	48998900	48999900	5.109203456441212
chr3	48999000	49000000	4.7842733387043985
chr3	48999100	49000100	4.8363998929824765
chr3	48999200	49000200	4.46112620321941
chr3	48999300	49000300	4.193987008406949
chr3	48999400	49000400	4.168182687538613
chr3	48999500	49000500	4.698678029879228
chr3	48999600	49000600	4.311199608424184
chr3	48999700	49000700	3.786592441111333
chr3	48999800	49000800	3.800221579073913
chr3	48999900	49000900	3.5421741843294434
chr3	49000000	49001000	3.168324355595609
chr3	49000100	49001100	2.7975274805645585
chr3	49000200	49001200	3.3146374978002484
chr3	49000300	49001300	2.986328827770665
chr3	49000400	49001400	2.7707008580385706
chr3	49000500	49001500	2.804373923073352
chr3	49000600	49001600	2.985150717972365
chr3	49000700	49001700	3.00763113219612
chr3	49000800	49001800	2.9568717599253977
chr3	49000900	49001900	3.034356752149855
chr3	49001000	49002000	3.1352062097639384
chr3	49001100	49002100	3.6373994766743554
chr3	49001200	49002200	3.703832583627408
chr3	49001300	49002300	4.405755343920409
chr3	49001400	49002400	5.113028423472383
chr3	49001500	49002500	4.126431273326312
chr3	49001600	49002600	4.70332155648316
chr3	49001700	49002700	4.45263548801324
chr3	49001800	49002800	4.293021112011581
chr3	49001900	49002900	4.348958206754564
chr3	49002000	49003000	4.394019113106214
chr3	49002100	49003100	4.110505665916413
chr3	49002200	49003200	3.5536049970948484
chr3	49002300	49003300	2.9529327286555658
chr3	49002400	49003400	2.8724941276973555
chr3	49002500	49003500	3.2161191152391617
chr3	49002600	49003600	2.9242735509332154
chr3	49002700	49003700	3.277085491070148
chr3	49002800	49003800	2.930411233766824
chr3	49002900	49003900	2.8971543218216342
chr3	49003000	49004000	2.6704720957839303
chr3	49003100	49004100	3.310571579537441
chr3	49003200	49004200	3.4910389693511386
chr3	49003300	49004300	3.577840143487616
chr3	49003400	49004400	3.0971250769842618
chr3	49003500	49004500	3.0616256518334564
chr3	49003600	49004600	2.7232936410715736
chr3	49003700	49004700	2.296619957792702
chr3	49006900	49007900	5.213348471892678
chr3	49007000	49008000	5.056918675455766
chr3	49007100	49008100	4.568287530143182
chr3	49007200	49008200	4.2888011476894246
chr3	49007300	49008300	3.9254692467388814
chr3	49007400	49008400	3.8032079123152553
chr3	49007500	49008500	3.641656565008134
chr3	49007600	49008600	3.200278338563358
chr3	49007700	49008700	1.9024190921967543
chr3	49007800	49008800	1.1844822941879984
chr3	49007900	49008900	1.4970040003623153
chr3	49008000	49009000	1.559964766666615
chr3	49008100	49009100	2.0856519312430866
chr3	49008200	49009200	1.715234160341391
chr3	49008300	49009300	1.953121099223404
chr3	49011200	49012200	4.0648302672096
chr3	49011300	49012300	5.015843460707735
chr3	49011400	49012400	4.782754775236911
chr3	49011500	49012500	4.981735655848495
chr3	49011600	49012600	5.565520001197768
chr3	49011700	49012700	4.823983716615066
chr3	49011800	49012800	4.656519392690458
chr3	49011900	49012900	4.110191404803493
chr3	49012000	49013000	4.353531522435229
chr3	49012100	49013100	4.308721731100893
chr3	49012200	49013200	4.671960105596969
chr3	49012300	49013300	4.348560735919947
chr3	49012400	49013400	5.110947273458706
chr3	49012500	49013500	4.9502077483299765
chr3	49012600	49013600	4.679580858194497
chr3	49012700	49013700	5.1072269022658965
chr3	49012800	49013800	4.82352962228894
chr3	49012900	49013900	4.957169464479326
chr3	49013000	49014000	4.584022660493408
chr3	49013100	49014100	4.977040151327151
chr3	49013200	49014200	4.834631541527121
chr3	49013300	49014300	4.6190769688381375
chr3	49013400	49014400	4.1035600823326766
chr3	49013500	49014500	3.8059786032425285
chr3	49013600	49014600	3.857180158809711
chr3	49013700	49014700	3.5435518751977164
chr3	49013800	49014800	4.568286514623981
chr3	49013900	49014900	4.370889826130993
chr3	49014000	49015000	4.908434656572956
chr3	49014100	49015100	4.477780523314556
chr3	49014200	49015200	4.458309623981386
chr3	49014300	49015300	4.491709347934421
chr3	49014400	49015400	4.574655402228318
chr3	49014500	49015500	3.641821941089108
chr3	49014600	49015600	3.3508228621454217
chr3	49014700	49015700	3.2344801708110964
chr3	49014800	49015800	2.344035296008548
chr3	49014900	49015900	1.8816141037730805
chr3	49015000	49016000	0.8245044552587835
chr3	49015100	49016100	1.2702123034084418
chr3	49015200	49016200	1.1155516188025132
chr3	49015300	49016300	0.9301788391331106
chr3	49015400	49016400	0.4746862559197814
chr3	49015500	49016500	1.3569560197015496
chr3	49015600	49016600	1.3481858514834282
chr3	49015700	49016700	1.4499294294992249
chr3	49015800	49016800	0.7922586812955137
chr3	49015900	49016900	1.5760643707289272
chr3	49016000	49017000	2.0301232207004785
chr3	49016100	49017100	1.1235656374367409
chr3	49016200	49017200	1.7596284901613557
chr3	49016300	49017300	1.4494903171627316
chr3	49016400	49017400	1.5870104073463902
chr3	49016500	49017500	1.292904701805463
chr3	49016600	49017600	1.0824658982605335
chr3	49016700	49017700	0.7645359758669996
chr3	49016800	49017800	1.7549827498663069
chr3	49016900	49017900	1.5853418180094756
chr3	49019300	49020300	0.4807128038378078
chr3	49019400	49020400	0.5382134304628475
chr3	49019500	49020500	0.762445523602628
chr3	49019600	49020600	1.087972264117951
chr3	49019700	49020700	1.4901275397958618
chr3	49019800	49020800	1.1180312730417794
chr3	49019900	49020900	1.2887749483524396
chr3	49020000	49021000	2.188762832347796
chr3	49020100	49021100	2.8706211112996476
chr3	49020200	49021200	3.1970092498300184
chr3	49020300	49021300	3.9477647659793127
chr3	49020400	49021400	3.847337686089074
chr3	49020500	49021500	2.9144588451433355
chr3	49020600	49021600	2.9780941064622324
chr3	49020700	49021700	2.8379446795443912
chr3	49020800	49021800	3.2160596659348086
chr3	49020900	49021900	3.850658618612647
chr3	49021000	49022000	4.061813783956113
chr3	49021100	49022100	4.697422874495378
chr3	49021200	49022200	4.550266330371746
chr3	49021300	49022300	4.994986812941004
chr3	49021400	49022400	5.740632437037825
chr3	49021500	49022500	6.8596794848158655
chr3	49021600	49022600	7.32529277076838
chr3	49021700	49022700	7.438819398148577
chr3	49021800	49022800	7.017885039857633
chr3	49021900	49022900	6.4910944222981115
chr3	49022000	49023000	6.61061745864862
chr3	49022100	49023100	5.6478799546879195
chr3	49022200	49023200	4.772748184721213
chr3	49022300	49023300	3.752216382312864
chr3	49022400	49023400	2.6237762686803547
chr3	49022500	49023500	1.7712827087329857
chr3	49022600	49023600	1.2531025867558034
chr3	49022700	49023700	1.1997770352183854
chr3	49022800	49023800	1.327059563968877
chr3	49022900	49023900	1.2371745979332158
chr3	49023000	49024000	0.7417206344535746
chr3	49023100	49024100	0.8982150316848408
chr3	49023200	49024200	1.0411787054277046
chr3	49023300	49024300	1.2355224342920763
chr3	49023400	49024400	0.8521186636371876
chr3	49023500	49024500	1.5921781692029098
chr3	49023600	49024600	2.4366053967920283
chr3	49023700	49024700	2.6195820386881987
chr3	49023800	49024800	2.8074127854620965
chr3	49023900	49024900	3.033878918884728
chr3	49024000	49025000	3.6461135892668084
chr3	49024100	49025100	3.852519959445523
chr3	49024200	49025200	4.65057057852423
chr3	49024300	49025300	5.523386639373647
chr3	49024400	49025400	6.46458628541919
chr3	49024500	49025500	5.575569291264718
chr3	49024600	49025600	4.784080184225234
chr3	49024700	49025700	4.6250181211399495
chr3	49024800	49025800	4.479802606872849
chr3	49024900	49025900	4.2067524999517625
chr3	49025000	49026000	3.886742896602836
chr3	49025100	49026100	3.4778035417564457
chr3	49025200	49026200	3.0032418211569247
chr3	49025300	49026300	1.2586762719825586
chr3	49025400	49026400	1.3257196077693347
chr3	49025500	49026500	2.0179758677589885
chr3	49025600	49026600	2.152162981992343
chr3	49025700	49026700	1.8793461429091267
chr3	49025800	49026800	2.360930461119438
chr3	49025900	49026900	3.0900688969226704
chr3	49026000	49027000	2.843653706804632
chr3	49026100	49027100	2.2365725234312386
chr3	49026200	49027200	1.6500421565705043
chr3	49026300	49027300	2.786742246670128
chr3	49026400	49027400	2.64170756510608
chr3	49026500	49027500	2.050010155959624
chr3	49026600	49027600	1.7130247570729302
chr3	49026700	49027700	1.5489329936074496
chr3	49026800	49027800	0.9800941335298408
chr3	49026900	49027900	1.019624154440649
chr3	49027000	49028000	1.0808664624547681
chr3	49027100	49028100	1.737464249308696
chr3	49027200	49028200	2.1467658138593
chr3	49027300	49028300	2.6508870137082643
chr3	49027400	49028400	2.4645285399817767
chr3	49027500	49028500	3.292285962383689
chr3	49027600	49028600	3.475841107046398
chr3	49027700	49028700	3.9164779508320464
chr3	49027800	49028800	3.860669352145917
chr3	49027900	49028900	2.9199040448525926
chr3	49028000	49029000	2.3782669605460884
chr3	49028100	49029100	1.9273186519081609
chr3	49028200	49029200	2.1325225254613485
chr3	49028300	49029300	1.672188394558995
chr3	49028400	49029400	0.8464262003931771
chr3	49028500	49029500	-0.5391925613040034
chr3	49028600	49029600	-2.8552763537696646
chr3	49028700	49029700	-3.2195211660312903
chr3	49028800	49029800	-3.4369626832839137
chr3	49028900	49029900	-3.30839243759136
chr3	49029000	49030000	-3.4130967263661707
chr3	49029100	49030100	-3.0975868509469016
chr3	49029200	49030200	-3.763592009243337
chr3	49029300	49030300	-3.7335919301182687
chr3	49029400	49030400	-3.773787986615337
chr3	49029500	49030500	-2.8594730533189594
chr3	49029600	49030600	0.6427213787983873
chr3	49029700	49030700	1.4751175921476822
chr3	49029800	49030800	1.2500888628602769
chr3	49029900	49030900	0.9229176879351236
chr3	49030000	49031000	1.2502008680574186
chr3	49030100	49031100	1.2098757298483531
chr3	49030200	49031200	1.1927200388539692
chr3	49030300	49031300	0.8527090122626494
chr3	49030400	49031400	1.7344017356284185
chr3	49030500	49031500	0.5776572273657117
chr3	49030600	49031600	-0.12343250346720673
chr3	49030700	49031700	-0.9829821197937958
chr3	49030800	49031800	-0.7621773120510751
chr3	49030900	49031900	-0.368396251464728
chr3	49031000	49032000	-0.5442192064455873
chr3	49031100	49032100	-0.6286525443512779
chr3	49031200	49032200	0.21667883073535685
chr3	49031300	49032300	0.909037908140354
chr3	49031400	49032400	0.685865332718523
chr3	49031500	49032500	1.7140210437155985
chr3	49031600	49032600	1.4932998605045968
chr3	49031700	49032700	2.311800194299401
chr3	49031800	49032800	2.866507495558525
chr3	49031900	49032900	2.6299652573804932
chr3	49032000	49033000	2.821341950329952
chr3	49032100	49033100	2.4778205127251933
chr3	49032200	49033200	2.7406143485639904
chr3	49032300	49033300	1.7084650134079504
chr3	49032400	49033400	1.070560415910157
chr3	49032500	49033500	1.1335467327471072
chr3	49032600	49033600	1.3153293192508038
chr3	49032700	49033700	0.5892532347405852
chr3	49032800	49033800	0.7775115588539883
chr3	49032900	49033900	1.3197805115721946
chr3	49033000	49034000	1.3881274495163256
chr3	49033100	49034100	1.558169200341964
chr3	49033200	49034200	0.7937920766341487
chr3	49033300	49034300	0.8286494969704501
chr3	49033400	49034400	1.4068799590871242
chr3	49033500	49034500	1.2860159271553804
chr3	49033600	49034600	0.4018747669638343
chr3	49033700	49034700	0.31911066725959114
chr3	49033800	49034800	-0.8702334975965877
chr3	49033900	49034900	-1.3068566261471797
chr3	49034000	49035000	-1.4469696336493814
chr3	49034100	49035100	-1.2728577975898068
chr3	49034200	49035200	-1.4189681179143827
chr3	49034300	49035300	-1.1827422028663557
chr3	49034400	49035400	-1.021638156745597
chr3	49034500	49035500	-0.5012607456197569
chr3	49034600	49035600	-0.10147630620271124
chr3	49034700	49035700	0.04726822603552834
chr3	49034800	49035800	0.2475582427554293
chr3	49034900	49035900	0.12070580211379316
chr3	49036000	49037000	0.11161754875561483
chr3	49037200	49038200	0.6345229895649607
chr3	49037800	49038800	-0.7092891635088402
chr3	49037900	49038900	-0.14838271896346295
chr3	49038400	49039400	1.0611331159185735
chr3	49038500	49039500	1.4545486084393595
chr3	49040400	49041400	1.7537950495317254
chr3	49040500	49041500	1.180616778136589
chr3	49040600	49041600	0.8657222327110191
chr3	49040700	49041700	0.707451532759919
chr3	49043500	49044500	1.2326918893221859
chr3	49043600	49044600	0.9997268847672701
chr3	49043700	49044700	0.9127949552559927
chr3	49043800	49044800	1.0408626918838828
chr3	49043900	49044900	0.9975931112544384
chr3	49044000	49045000	1.2516212198203829
chr3	49044100	49045100	1.4267262824029454
chr3	49044200	49045200	1.1077323572369282
chr3	49044300	49045300	1.9957385078348335
chr3	49045400	49046400	0.383407294222636
chr3	49045500	49046500	1.141555971596546
chr3	49045600	49046600	2.172605664553593
chr3	49045700	49046700	2.196483909590329
chr3	49045800	49046800	2.486898058944332
chr3	49045900	49046900	2.8735722780079715
chr3	49046000	49047000	3.337479873808588
chr3	49046100	49047100	3.4447625302747817
chr3	49046200	49047200	3.56692018076019
chr3	49046300	49047300	3.774713891965766
chr3	49046400	49047400	3.4850473442326955
chr3	49046500	49047500	2.2707026169146105
chr3	49050500	49051500	-1.003428864697142
chr3	49051600	49052600	-0.21262688555242346
chr3	49051700	49052700	-0.005373683786978937
chr3	49051800	49052800	0.4975230075524466
chr3	49051900	49052900	0.21839706032532166
chr3	49052000	49053000	0.006258853084620265
chr3	49052100	49053100	-0.6923273394372031
chr3	49052200	49053200	-0.5596305826333862
chr3	49052300	49053300	-0.30990792158447444
chr3	49052400	49053400	-0.17790700431401474
chr3	49054500	49055500	-1.3688799296437115
chr3	49054600	49055600	-1.6995524745707309
chr3	49054700	49055700	-1.5673925539510851
chr3	49054800	49055800	-2.0167068051136234
chr3	49054900	49055900	-2.5682402551840218
chr3	49055000	49056000	-2.9248211853445008
chr3	49055100	49056100	-2.6968109596193632
chr3	49055200	49056200	-2.21885347115643
chr3	49055300	49056300	-1.544351123445673
chr3	49055400	49056400	-1.609136720421646
chr3	49055500	49056500	-1.9369255146448627
chr3	49055600	49056600	-1.8067586403330715
chr3	49055700	49056700	-1.5524071761093607
chr3	49055800	49056800	-1.9171857718979968
chr3	49055900	49056900	-1.146848133580148
chr3	49056000	49057000	-0.9790379221976881
chr3	49056100	49057100	-0.1271197469605518
chr3	49056200	49057200	0.3470265055319867
chr3	49056300	49057300	0.8679627182972133
chr3	49056400	49057400	1.437939051688875
chr3	49056500	49057500	2.9973084771194385
chr3	49056600	49057600	4.1427355515992925
chr3	49056700	49057700	4.494610750838241
chr3	49056800	49057800	4.951505739087092
chr3	49056900	49057900	5.151485279484171
chr3	49057000	49058000	5.350074368408087
chr3	49057100	49058100	4.6561401991258835
chr3	49057200	49058200	4.204752562073109
chr3	49057300	49058300	3.485085970595325
chr3	49057400	49058400	2.869346820866964
chr3	49057500	49058500	1.5782770084157418
chr3	49057600	49058600	0.20755752414055656
chr3	49057700	49058700	-0.19391626124150807
chr3	49057800	49058800	-0.5807216530376123
chr3	49057900	49058900	-1.6262091653189992
chr3	49061200	49062200	-1.0653353153761929
chr3	49061300	49062300	-1.0678359991199269
chr3	49062400	49063400	0.16103587577461853
chr3	49062500	49063500	-0.8243413771297545
chr3	49062600	49063600	-0.9364913130246352
chr3	49062700	49063700	-1.4928472517105948
chr3	49062800	49063800	-1.9328412239172328
chr3	49062900	49063900	-3.2339973696000244
chr3	49063000	49064000	-3.355646832115065
chr3	49063100	49064100	-2.8290236723489213
chr3	49063200	49064200	-3.061479998697223
chr3	49064300	49065300	-0.8868500254033969
chr3	49064400	49065400	-0.8033080113964717
chr3	49064500	49065500	-1.0081681564470542
chr3	49064600	49065600	-1.5997489627174102
chr3	49064700	49065700	-1.5168259803716506
chr3	49064800	49065800	-0.9197920003392894
chr3	49064900	49065900	-1.5872957215719743
chr3	49065000	49066000	-1.9410470785222143
chr3	49065100	49066100	-1.5544938009106462
chr3	49065200	49066200	-1.4717090539608315
chr3	49065300	49066300	-1.865412807416666
chr3	49065400	49066400	-1.7613889571902892
chr3	49065500	49066500	-1.6319844198103417
chr3	49065700	49066700	-0.8743840642134068
chr3	49065800	49066800	-1.3894959288313118
chr3	49065900	49066900	-0.7100306727776866
chr3	49066000	49067000	-1.3192935470081413
chr3	49066200	49067200	-1.989202887156453
chr3	49066300	49067300	-1.4646963955966652
chr3	49066500	49067500	-1.665024852244416
chr3	49066600	49067600	-2.2520316421372093
chr3	49066700	49067700	-2.5648068726835898
chr3	49066800	49067800	-2.1979601800574105
chr3	49066900	49067900	-2.4476709275751447
chr3	49067100	49068100	-1.2960704477781413
chr3	49067200	49068200	-1.5144419429626217
chr3	49067300	49068300	-1.843868754091282
chr3	49067400	49068400	-2.070336381879765
chr3	49067500	49068500	-2.0689519310871733
chr3	49067600	49068600	-1.5502884032182476
chr3	49067700	49068700	-1.0079052970833695
chr3	49067800	49068800	-1.1907145856904908
chr3	49067900	49068900	-1.230865484465514
chr3	49068000	49069000	-2.0609236467596204
chr3	49069600	49070600	-1.2796060482977685
chr3	49069700	49070700	-1.7173290182376248
chr3	49069800	49070800	-1.192534343185811
chr3	49069900	49070900	-1.0316719660548188
chr3	49070000	49071000	-1.4880212517022184
chr3	49070100	49071100	-2.6011148000914392
chr3	49070200	49071200	-2.1536216290938075
chr3	49070300	49071300	-1.8822234115288408
chr3	49070400	49071400	-1.7703274081594282
chr3	49070500	49071500	-1.1656199931265254
chr3	49070600	49071600	-1.2098177319225902
chr3	49070700	49071700	-0.5933545111712962
chr3	49070800	49071800	-1.2026399720962926
chr3	49070900	49071900	-1.7212661384961885
chr3	49071000	49072000	-1.1816491951134722
chr3	49071100	49072100	-0.7674828148888677
chr3	49071200	49072200	-1.154905707732009
chr3	49071300	49072300	-1.9903527143026551
chr3	49071400	49072400	-2.475459819972712
chr3	49071500	49072500	-2.603720367857789
chr3	49071600	49072600	-2.7261042979460637
chr3	49071700	49072700	-3.5871742523551853
chr3	49071800	49072800	-3.2343051501090407
chr3	49071900	49072900	-2.918380473731783
chr3	49072000	49073000	-2.757944271851232
chr3	49072100	49073100	-2.3913473327979213
chr3	49072200	49073200	-2.8790292842966068
chr3	49072300	49073300	-2.5807501948387976
chr3	49072400	49073400	-2.453915809361788
chr3	49072500	49073500	-2.2441589375142894
chr3	49072600	49073600	-2.133663759189377
chr3	49072700	49073700	-1.3344320277149038
chr3	49073900	49074900	-2.615965408075394
chr3	49075400	49076400	1.4179150348259346
chr3	49075500	49076500	1.057240651044899
chr3	49075600	49076600	0.9042839743717171
chr3	49075700	49076700	0.2943702429503341
chr3	49075800	49076800	-0.19998282053038333
chr3	49075900	49076900	-0.11164519270255263
chr3	49076000	49077000	-0.5521892046036572
chr3	49076100	49077100	-0.5363428589438618
chr3	49076200	49077200	0.6418641725958275
chr3	49076300	49077300	0.15822076752666614
chr3	49076400	49077400	-0.3356888010860021
chr3	49076500	49077500	-0.2417488188082717
chr3	49076600	49077600	-0.567782588712354
chr3	49076700	49077700	-0.2858029052604399
chr3	49076800	49077800	-0.3942695170875792
chr3	49076900	49077900	-0.5063235168772559
chr3	49077000	49078000	-1.5347021770515792
chr3	49077100	49078100	-1.8418482981581867
chr3	49077200	49078200	-1.870715123449116
chr3	49077300	49078300	-1.6342045575782962
chr3	49077400	49078400	-1.6662561937317146
chr3	49079400	49080400	0.3655616450135368
chr3	49079500	49080500	0.2992538469426985
chr3	49079600	49080600	0.2721282965255043
chr3	49079700	49080700	0.29513518644905923
chr3	49079800	49080800	0.27524749919062896
chr3	49079900	49080900	0.222882529833166
chr3	49081100	49082100	0.2259970041699344
chr3	49081200	49082200	0.500486206578967
chr3	49081300	49082300	0.05903344101655295
chr3	49081400	49082400	-0.22870802806417595
chr3	49081500	49082500	0.13922136428963156
chr3	49081600	49082600	0.07088697148065802
chr3	49081700	49082700	0.7258503801846528
chr3	49081800	49082800	0.8368520500254598
chr3	49083500	49084500	1.8699350477300447
chr3	49083600	49084600	1.7969026296291146
chr3	49083700	49084700	1.75787725731835
chr3	49083800	49084800	1.7648756968175645
chr3	49083900	49084900	0.9491886288001716
chr3	49084000	49085000	0.13725327586420633
chr3	49084100	49085100	0.15040123929445476
chr3	49084200	49085200	-1.020754975152068
chr3	49084300	49085300	-0.5129781318092466
chr3	49084400	49085400	-0.8093095642408907
chr3	49084500	49085500	-1.579241804646045
chr3	49084600	49085600	-1.5629937648874643
chr3	49084700	49085700	-1.590088321726104
chr3	49085800	49086800	0.13721569087831453
chr3	49085900	49086900	-0.3403647110336529
chr3	49086000	49087000	0.4263989820625352
chr3	49086100	49087100	0.4961264003819199
chr3	49086200	49087200	0.178474023868794
chr3	49086300	49087300	0.28679211086307976
chr3	49086400	49087400	0.1359183703601758
chr3	49088700	49089700	-0.16819154965520464
chr3	49088800	49089800	-0.07801987078828403
chr3	49088900	49089900	0.01761025100099741
chr3	49089000	49090000	-0.17882259409477108
chr3	49089100	49090100	-0.7815248271887371
chr3	49089200	49090200	-0.4020344935876439
chr3	49089300	49090300	-0.2329941290828485
chr3	49089400	49090400	-0.21885181527901112
chr3	49090700	49091700	0.4369663469961591
chr3	49090800	49091800	0.5586449070890611
chr3	49090900	49091900	0.5382748790716921
chr3	49091000	49092000	-0.11308047498460387
chr3	49091100	49092100	-0.58461559774861
chr3	49091200	49092200	-0.07736975761054073
chr3	49091300	49092300	-0.2728315095955442
chr3	49091400	49092400	-0.5612656614160111
chr3	49091500	49092500	-1.1334286124447108
chr3	49091600	49092600	-1.1392561571812143
chr3	49091700	49092700	-2.1323083889867203
chr3	49091800	49092800	-2.232060932624833
chr3	49091900	49092900	-3.100477542302853
chr3	49092000	49093000	-2.723526843994792
chr3	49092100	49093100	-3.0269048184227616
chr3	49092200	49093200	-3.701871928869362
chr3	49092300	49093300	-3.9627733413797235
chr3	49092400	49093400	-3.8397101868386767
chr3	49092500	49093500	-3.243445214878328
chr3	49092600	49093600	-3.4648737647214563
chr3	49092700	49093700	-2.1644120963426268
chr3	49092800	49093800	-1.94414015311584
chr3	49092900	49093900	-1.2693437598190536
chr3	49093000	49094000	-0.029754865221992437
chr3	49093100	49094100	0.9912196159037724
chr3	49093200	49094200	1.328407302560621
chr3	49093300	49094300	1.840487325527324
chr3	49093400	49094400	2.592929947006936
chr3	49093500	49094500	1.8425409875671543
chr3	49093600	49094600	2.5856465419391337
chr3	49093700	49094700	1.5954720593201606
chr3	49093800	49094800	1.4316561160308268
chr3	49093900	49094900	1.349162286368586
chr3	49094000	49095000	0.864260247456153
chr3	49094100	49095100	0.5895851231219073
chr3	49094200	49095200	0.4792335897938381
chr3	49094300	49095300	0.3000278496251859
chr3	49094400	49095400	-0.4138705752856301
chr3	49094500	49095500	0.3354806036321502
chr3	49095100	49096100	0.15503684558886122
chr3	49095200	49096200	-0.008416995453588136
chr3	49095300	49096300	-0.10631022091188576
chr3	49095400	49096400	-0.4902254529039987
chr3	49095500	49096500	-0.5526644407075363
chr3	49095600	49096600	-0.3447938763106503
chr3	49095700	49096700	-0.2825555404187341
chr3	49097000	49098000	0.6373796944627672
chr3	49097100	49098100	0.2476082659140741
chr3	49097200	49098200	0.5304850408222584
chr3	49097300	49098300	0.2927473651355844
chr3	49097400	49098400	0.9140021449851464
chr3	49097500	49098500	1.0729690040718307
chr3	49097600	49098600	1.5158506018455569
chr3	49097700	49098700	1.7379823739659814
chr3	49097800	49098800	1.7978543610336284
chr3	49097900	49098900	1.5535771142723078
chr3	49098000	49099000	1.0999963031320121
chr3	49098100	49099100	1.0137517369664129
chr3	49098200	49099200	1.3499205548023627
chr3	49098300	49099300	2.029321819772925
chr3	49098400	49099400	1.987589033728483
chr3	49098500	49099500	1.9199498376782844
chr3	49098600	49099600	1.7055229515625412
chr3	49098700	49099700	1.439546072275952
chr3	49098800	49099800	1.7503571567221017
chr3	49098900	49099900	2.3619844736473747
chr3	49099000	49100000	2.5117018657110246
chr3	49099100	49100100	3.182919007732285
chr3	49099200	49100200	1.8888598734352144
chr3	49099300	49100300	2.073494357141428
chr3	49099400	49100400	1.6333769127204132
chr3	49099500	49100500	1.7266850324338974
chr3	49099600	49100600	1.938576346518276
chr3	49099700	49100700	1.6974562777220996
chr3	49099800	49100800	1.137171561494973
chr3	49099900	49100900	1.4942655549925383
chr3	49100000	49101000	1.5146329637113904
chr3	49100100	49101100	1.14851060192284
chr3	49100200	49101200	2.595762566662291
chr3	49100300	49101300	2.0103871480038062
chr3	49100400	49101400	2.3088421946675326
chr3	49100500	49101500	2.1864444330226016
chr3	49100600	49101600	2.097760207139935
chr3	49100700	49101700	2.4482052544418043
chr3	49100800	49101800	3.0680626887100138
chr3	49100900	49101900	2.554316874298931
chr3	49101000	49102000	2.4533755572053897
chr3	49101100	49102100	2.622613412175168
chr3	49101200	49102200	2.6979555275101665
chr3	49101300	49102300	2.9266344788967644
chr3	49101400	49102400	2.43120560679773
chr3	49101500	49102500	2.737165258314449
chr3	49101600	49102600	1.73624049480941
chr3	49101700	49102700	1.1423379887217
chr3	49101800	49102800	1.2719254395966118
chr3	49101900	49102900	1.3454246267291112
chr3	49102000	49103000	1.4392925257448486
chr3	49102100	49103100	0.9000932946639549
chr3	49102200	49103200	0.6459163022934815
chr3	49102300	49103300	0.4269200612894007
chr3	49102400	49103400	0.8663942567430026
chr3	49102500	49103500	-0.0591779021731949
chr3	49102600	49103600	0.5067854263579771
chr3	49102700	49103700	1.192910258206926
chr3	49102800	49103800	0.7787382771559479
chr3	49102900	49103900	1.1927569070613993
chr3	49103000	49104000	1.9265226006684861
chr3	49103100	49104100	2.392817045746765
chr3	49103200	49104200	2.1375749409066143
chr3	49103300	49104300	2.0816826752016704
chr3	49103400	49104400	2.0323921437511543
chr3	49103500	49104500	2.2955329813653664
chr3	49103600	49104600	2.838804923742178
chr3	49103700	49104700	2.425472511297306
chr3	49103800	49104800	0.9062683735891292
chr3	49103900	49104900	0.6066596529261874
chr3	49104000	49105000	-0.5692198748942984
chr3	49104100	49105100	-0.7223603101271653
chr3	49104200	49105200	-0.7002338836071889
chr3	49104300	49105300	-0.7020184132296551
chr3	49104400	49105400	-1.4546491979537408
chr3	49104500	49105500	-0.6286198988140446
chr3	49104600	49105600	-0.7582016737864709
chr3	49104700	49105700	-1.2826243417982082
chr3	49104800	49105800	-0.15706056818900052
chr3	49104900	49105900	-0.1049113007114385
chr3	49105000	49106000	0.6237646865533867
chr3	49105100	49106100	0.5265132783049896
chr3	49105200	49106200	0.6064161032062262
chr3	49105300	49106300	0.6746834862024488
chr3	49105400	49106400	1.3185060738463124
chr3	49105500	49106500	0.2210790721938717
chr3	49105600	49106600	-0.8497094830477062
chr3	49107300	49108300	3.0302248285311766
chr3	49107400	49108400	2.113594134000278
chr3	49107500	49108500	2.377311862175484
chr3	49107600	49108600	3.5918532690559
chr3	49107700	49108700	4.109933985086293
chr3	49107800	49108800	4.224944280831033
chr3	49107900	49108900	4.47880680841663
chr3	49108000	49109000	4.77188202122888
chr3	49108100	49109100	5.107057399904741
chr3	49108200	49109200	5.357191616629905
chr3	49108300	49109300	4.858026339694239
chr3	49108400	49109400	5.431146896929275
chr3	49108500	49109500	5.249289563669345
chr3	49108600	49109600	3.9338553520099997
chr3	49108700	49109700	3.2908579025362403
chr3	49108800	49109800	2.9003664750381435
chr3	49108900	49109900	2.7643598391965107
chr3	49109000	49110000	2.0979477851213404
chr3	49109100	49110100	1.1765367903060382
chr3	49109200	49110200	1.0627266227616097
chr3	49109300	49110300	1.8379143125053428
chr3	49109400	49110400	1.9950312996601016
chr3	49109500	49110500	2.3237354724386687
chr3	49109600	49110600	3.2667215790538253
chr3	49109700	49110700	4.059827605531584
chr3	49109800	49110800	4.635977862526367
chr3	49109900	49110900	5.3234799625110325
chr3	49110000	49111000	6.07671672978597
chr3	49110100	49111100	6.801908794803772
chr3	49110200	49111200	7.2955815800934065
chr3	49110300	49111300	6.9862515511975065
chr3	49110400	49111400	6.921458333389987
chr3	49110500	49111500	6.828195070232535
chr3	49110600	49111600	6.377797445255148
chr3	49110700	49111700	6.0641784346336784
chr3	49110800	49111800	6.473411931878212
chr3	49110900	49111900	5.833047892895143
chr3	49111000	49112000	5.901496128228906
chr3	49111100	49112100	5.381411882329209
chr3	49111200	49112200	5.110570453585292
chr3	49111300	49112300	4.922294819965997
chr3	49111400	49112400	5.61948719954429
chr3	49111500	49112500	5.463454291279553
chr3	49111600	49112600	5.7517111599279165
chr3	49111700	49112700	6.150757234668577
chr3	49111800	49112800	5.881422064207853
chr3	49111900	49112900	5.784555271293068
chr3	49112000	49113000	4.890154045565168
chr3	49112100	49113100	4.687954550186702
chr3	49112200	49113200	4.38544191036946
chr3	49112300	49113300	4.326689487038346
chr3	49112400	49113400	3.291027851514248
chr3	49112500	49113500	3.3808247851101174
chr3	49112600	49113600	2.9630485409380842
chr3	49112700	49113700	2.1249076959329893
chr3	49112800	49113800	1.399821152474376
chr3	49112900	49113900	1.507761090231474
chr3	49113000	49114000	1.494622515137353
chr3	49113100	49114100	2.1935833485311282
chr3	49113200	49114200	2.4914729036141536
chr3	49113300	49114300	2.964776054484865
chr3	49113400	49114400	3.2364281897125866
chr3	49113500	49114500	2.239575805807489
chr3	49113600	49114600	2.3738961907871983
chr3	49113700	49114700	2.736822856965329
chr3	49113800	49114800	3.5246008969598286
chr3	49113900	49114900	3.928990225902877
chr3	49114000	49115000	4.456422366054416
chr3	49114100	49115100	4.886538658052445
chr3	49114200	49115200	4.897412285085372
chr3	49114300	49115300	5.1372703342178445
chr3	49114400	49115400	5.1601715672575965
chr3	49114500	49115500	6.542232235283227
chr3	49114600	49115600	6.806547623340428
chr3	49114700	49115700	7.016485864613397
chr3	49114800	49115800	6.748004033370888
chr3	49114900	49115900	6.583744227187916
chr3	49115000	49116000	6.588283135275747
chr3	49115100	49116100	6.087425933433328
chr3	49115200	49116200	6.066432609593464
chr3	49115300	49116300	6.002503568379277
chr3	49115400	49116400	5.956058361919827
chr3	49115500	49116500	5.332008304550562
chr3	49115600	49116600	5.43356699809998
chr3	49115700	49116700	4.95729619734103
chr3	49115800	49116800	5.16616336283992
chr3	49115900	49116900	5.2377759729844415
chr3	49116000	49117000	5.0089269206060285
chr3	49116100	49117100	4.9691568867992455
chr3	49116200	49117200	5.201758759093062
chr3	49116300	49117300	5.2652300444880895
chr3	49116400	49117400	5.32970665155421
chr3	49116500	49117500	5.317503835730106
chr3	49116600	49117600	4.631256037096764
chr3	49116700	49117700	4.1941570793761365
chr3	49116800	49117800	4.321360261282935
chr3	49116900	49117900	4.228614925620939
chr3	49117000	49118000	4.406297381085663
chr3	49117100	49118100	3.6794630427449664
chr3	49117200	49118200	3.185458589103853
chr3	49117300	49118300	2.386374019933273
chr3	49117400	49118400	2.1051346169895493
chr3	49117500	49118500	1.7395786057030254
chr3	49117600	49118600	2.106042306437768
chr3	49117700	49118700	2.7504347425954885
chr3	49118000	49119000	0.923030544717084
chr3	49118100	49119100	0.9448340727941804
chr3	49118200	49119200	2.092455712420559
chr3	49118300	49119300	2.044218330569769
chr3	49118400	49119400	1.9157164019759083
chr3	49118500	49119500	1.944369298970784
chr3	49118600	49119600	1.7676646747383962
chr3	49118700	49119700	1.9040297526784318
chr3	49118800	49119800	1.5070415204803165
chr3	49118900	49119900	2.034701296121828
chr3	49119000	49120000	2.4836466012868468
chr3	49119100	49120100	3.032535611787778
chr3	49119200	49120200	1.3906743522943812
chr3	49119300	49120300	1.0181093714626412
chr3	49119400	49120400	1.3668100895279678
chr3	49119500	49120500	1.903988245194273
chr3	49119600	49120600	2.2802117070543395
chr3	49119700	49120700	2.311268015785546
chr3	49119800	49120800	2.5087212976093642
chr3	49119900	49120900	2.343064585374868
chr3	49120000	49121000	2.2172678955821854
chr3	49124900	49125900	3.5334713557706623
chr3	49125000	49126000	2.9831069773725174
chr3	49125100	49126100	3.2322272417790114
chr3	49125200	49126200	3.2864530415648017
chr3	49125300	49126300	3.2881341822721963
chr3	49125400	49126400	3.6077327496596814
chr3	49125500	49126500	3.201436510469468
chr3	49125600	49126600	3.4156345432977093
chr3	49125700	49126700	4.021514320695246
chr3	49125800	49126800	3.9493090233444414
chr3	49125900	49126900	3.2898739679187674
chr3	49126000	49127000	3.706313736276462
chr3	49126100	49127100	3.3555597336937804
chr3	49126200	49127200	3.3563792008113484
chr3	49126300	49127300	3.108943065919208
chr3	49126400	49127400	2.4918468374868925
chr3	49126500	49127500	2.431089125354803
chr3	49126600	49127600	1.93246316004844
chr3	49126700	49127700	1.8632879892254133
chr3	49126800	49127800	2.025606359251847
chr3	49126900	49127900	2.0863570584057203
chr3	49128100	49129100	2.67397498709436
chr3	49128200	49129200	3.443924577627437
chr3	49128300	49129300	4.675416125496231
chr3	49128400	49129400	4.635963337837841
chr3	49128500	49129500	4.967351375173736
chr3	49128600	49129600	5.3111687845302615
chr3	49128700	49129700	6.189758805312463
chr3	49128800	49129800	5.580416078893899
chr3	49128900	49129900	5.79752188638448
chr3	49129000	49130000	6.106116192791712
chr3	49129100	49130100	5.967871925344027
chr3	49129200	49130200	5.7572213801045455
chr3	49129300	49130300	5.03692402360308
chr3	49129400	49130400	5.9251230842627
chr3	49129500	49130500	6.212036733707098
chr3	49129600	49130600	6.147962771852509
chr3	49129700	49130700	5.454941028924883
chr3	49129800	49130800	6.0231980684551525
chr3	49129900	49130900	5.760716996685492
chr3	49130000	49131000	4.965841988931249
chr3	49130100	49131100	5.044283761078171
chr3	49130200	49131200	4.929327741994964
chr3	49130300	49131300	5.179377704209038
chr3	49130400	49131400	4.442776626796581
chr3	49130500	49131500	4.1181896128557565
chr3	49130600	49131600	4.023668609746744
chr3	49130700	49131700	4.640536292940767
chr3	49130800	49131800	4.855479547640269
chr3	49130900	49131900	4.830098334692967
chr3	49131000	49132000	5.038564517558619
chr3	49131100	49132100	4.741844656871384
chr3	49131200	49132200	5.11853286260257
chr3	49131300	49132300	4.8842256623034634
chr3	49131400	49132400	4.9458602353673005
chr3	49131500	49132500	4.773043982598908
chr3	49131600	49132600	4.7720517340058635
chr3	49131700	49132700	4.321998640149014
chr3	49131800	49132800	4.2370552925432685
chr3	49131900	49132900	4.3806018266212785
chr3	49132000	49133000	4.563840091246942
chr3	49132100	49133100	3.811393772561015
chr3	49132200	49133200	3.3298134510856525
chr3	49132300	49133300	3.0567347529048137
chr3	49132400	49133400	3.057601168324226
chr3	49132500	49133500	2.72738382316632
chr3	49132600	49133600	2.4717017793502505
chr3	49132700	49133700	2.2410282205779954
chr3	49132800	49133800	2.131495968470764
chr3	49132900	49133900	1.6793118967000775
chr3	49133000	49134000	1.3900785201685741
chr3	49133100	49134100	1.7586196126624627
chr3	49134200	49135200	2.9113740218032635
chr3	49134300	49135300	2.676860594491236
chr3	49134400	49135400	3.3304841833894736
chr3	49134500	49135500	3.673989529638283
chr3	49134600	49135600	4.038854499306977
chr3	49134700	49135700	4.363846538214734
chr3	49134800	49135800	3.7698269490276703
chr3	49134900	49135900	3.2932071329618045
chr3	49135000	49136000	2.8269384727581524
chr3	49135100	49136100	2.6703240567830986
chr3	49135200	49136200	2.8089004360407452
chr3	49135300	49136300	2.8927242616419293
chr3	49135400	49136400	2.085953805946484
chr3	49135500	49136500	2.538184933985665
chr3	49135600	49136600	2.2566499147204198
chr3	49135700	49136700	1.8256982304397744
chr3	49137100	49138100	3.2172063575025924
chr3	49137200	49138200	4.012884024278862
chr3	49137300	49138300	4.415707014790595
chr3	49137400	49138400	4.39212211802268
chr3	49137500	49138500	3.9362784999540006
chr3	49137600	49138600	3.743152885438987
chr3	49137700	49138700	3.9780939954222
chr3	49137800	49138800	3.150624320421996
chr3	49137900	49138900	3.0570334773669936
chr3	49138000	49139000	2.9384757422901915
chr3	49138100	49139100	2.5476637324197178
chr3	49138200	49139200	2.312922707243229
chr3	49138300	49139300	2.3215402860148933
chr3	49138400	49139400	2.3681939321876797
chr3	49138500	49139500	2.207207025011113
chr3	49138600	49139600	2.8799236852990893
chr3	49138700	49139700	1.934435835370444
chr3	49138800	49139800	2.2259446811337944
chr3	49138900	49139900	2.440344504349825
chr3	49139000	49140000	2.2669389368827306
chr3	49139100	49140100	2.219053242967998
chr3	49139200	49140200	1.993294491222432
chr3	49139300	49140300	2.4913721863254588
chr3	49139400	49140400	2.5365971788787127
chr3	49139500	49140500	2.3486412134927668
chr3	49139600	49140600	1.4382211294743563
chr3	49139700	49140700	1.4449857810621574
chr3	49139800	49140800	1.2880559424652658
chr3	49139900	49140900	1.2737283725933355
chr3	49140000	49141000	1.4027676120368682
chr3	49140100	49141100	1.7520808921578028
chr3	49140200	49141200	1.9000383590463767
chr3	49140300	49141300	1.3983543524818838
chr3	49140400	49141400	1.2715908623079253
chr3	49140500	49141500	1.933544734485771
chr3	49140600	49141600	2.204073009284938
chr3	49140700	49141700	2.6142081559235515
chr3	49140800	49141800	3.0862299661488657
chr3	49140900	49141900	2.731208405398162
chr3	49141000	49142000	2.9653838002872255
chr3	49141100	49142100	3.031015702677387
chr3	49141200	49142200	3.34825281537811
chr3	49141300	49142300	3.1867787348743346
chr3	49141400	49142400	3.3229236718373985
chr3	49141500	49142500	3.213993377936986
chr3	49141600	49142600	3.3287323991969635
chr3	49141700	49142700	3.4531969472762927
chr3	49141800	49142800	3.1650014151411137
chr3	49141900	49142900	3.963397932762849
chr3	49142000	49143000	3.7346787623081186
chr3	49142100	49143100	3.3603693108081623
chr3	49142200	49143200	3.3382995848479444
chr3	49142300	49143300	3.861026801017357
chr3	49142400	49143400	3.570198440800029
chr3	49142500	49143500	3.4193910316381846
chr3	49142600	49143600	3.8802209412859714
chr3	49142700	49143700	3.5465478469571674
chr3	49142800	49143800	3.120526397203
chr3	49142900	49143900	2.3544308887752967
chr3	49143000	49144000	2.017144202030334
chr3	49143100	49144100	2.407161289543325
chr3	49143200	49144200	2.0288470269032914
chr3	49143300	49144300	1.199405655421878
chr3	49143400	49144400	1.0602857359803337
chr3	49145200	49146200	0.8031274942551109
chr3	49145300	49146300	0.6976698806955226
chr3	49145400	49146400	0.9108149534639042
chr3	49145500	49146500	1.2437130358265318
chr3	49149600	49150600	2.5208187417621715
chr3	49149700	49150700	2.4226196464883567
chr3	49149800	49150800	2.117291116673165
chr3	49149900	49150900	2.761350989855476
chr3	49150000	49151000	2.100546198140666
chr3	49150100	49151100	1.3737182678479436
chr3	49150200	49151200	1.6867143164585212
chr3	49150300	49151300	0.7286611794165235
chr3	49150400	49151400	0.747937824951606
chr3	49150500	49151500	1.0199617634224944
chr3	49150600	49151600	1.4218207656440105
chr3	49150700	49151700	1.301600809260791
chr3	49150800	49151800	1.4166976711905113
chr3	49150900	49151900	0.7132563439973395
chr3	49151000	49152000	0.899082062884554
chr3	49151100	49152100	0.6991575346988335
chr3	49151200	49152200	0.3375689583785778
chr3	49152400	49153400	2.2252801081293843
chr3	49152500	49153500	2.1130191605427977
chr3	49152600	49153600	1.7469472433749549
chr3	49152700	49153700	1.2366851489431974
chr3	49152800	49153800	1.9535559153779816
chr3	49152900	49153900	2.7218458891496136
chr3	49153000	49154000	2.602265581556434
chr3	49153100	49154100	2.6679792198749706
chr3	49153200	49154200	2.108315591683154
chr3	49153300	49154300	2.0761625281103684
chr3	49153400	49154400	1.5899076409710085
chr3	49153500	49154500	1.53920447841658
chr3	49153600	49154600	1.7263067768006295
chr3	49153700	49154700	2.3762966374980707
chr3	49153800	49154800	2.3128912582323267
chr3	49153900	49154900	1.7993204441311144
chr3	49154000	49155000	2.058257347891887
chr3	49154100	49155100	1.7825740339879093
chr3	49154200	49155200	2.0975497034884145
chr3	49154300	49155300	1.755345230474327
chr3	49154400	49155400	1.9162819606911328
chr3	49154500	49155500	1.962165424377451
chr3	49154600	49155600	1.989197783245538
chr3	49154700	49155700	1.3225655398849063
chr3	49154800	49155800	1.1272509102757378
chr3	49154900	49155900	0.9835606197646198
chr3	49155000	49156000	0.5857164415169951
chr3	49156400	49157400	0.8623648711821091
chr3	49156500	49157500	1.2375925526289575
chr3	49156600	49157600	1.0616300626596242
chr3	49156700	49157700	0.3175855403493009
chr3	49156800	49157800	1.040186903903844
chr3	49156900	49157900	1.4457393953584141
chr3	49157000	49158000	1.7644020358542096
chr3	49157100	49158100	2.0514227409657964
chr3	49157200	49158200	1.353589438846185
chr3	49157300	49158300	1.4625446291016444
chr3	49157400	49158400	1.3850581623968616
chr3	49157500	49158500	0.3739313063941811
chr3	49157600	49158600	0.7842777944617215
chr3	49157700	49158700	1.4683808013597572
chr3	49157800	49158800	0.5034223798344671
chr3	49157900	49158900	0.11842940034970535
chr3	49158000	49159000	-0.09301783729967286
chr3	49158100	49159100	-0.2483891970054956
chr3	49158200	49159200	-0.4009958363023922
chr3	49158300	49159300	-0.605857633208692
chr3	49158400	49159400	-0.4735605173019953
chr3	49158500	49159500	0.3022272160289205
chr3	49158600	49159600	-0.1894860236116676
chr3	49158700	49159700	-0.3410352335640828
chr3	49158800	49159800	0.3709678719735133
chr3	49161100	49162100	0.3773448201059677
chr3	49161200	49162200	-0.05476703533747133
chr3	49161300	49162300	-0.40110549767052855
chr3	49161400	49162400	-0.8094574247203385
chr3	49161500	49162500	-0.4304911032785714
chr3	49161600	49162600	-1.1417596301215456
chr3	49162700	49163700	3.086130591376348
chr3	49162800	49163800	3.6025394875947145
chr3	49162900	49163900	3.0797810942368304
chr3	49163000	49164000	3.239562647633406
chr3	49163100	49164100	4.325446963415664
chr3	49163200	49164200	5.554797119322232
chr3	49163300	49164300	5.9123677821553855
chr3	49163400	49164400	5.786930153174655
chr3	49163500	49164500	5.397435086067173
chr3	49163600	49164600	5.5008924574357225
chr3	49163700	49164700	5.544956013268565
chr3	49163800	49164800	4.978401304194668
chr3	49163900	49164900	4.486917434733236
chr3	49164000	49165000	3.261463346294348
chr3	49164100	49165100	2.288559207393455
chr3	49164200	49165200	0.4051095928690841
chr3	49164300	49165300	0.03290523120462874
chr3	49164400	49165400	-0.16082100113926354
chr3	49164500	49165500	-0.3330403460941291
chr3	49164600	49165600	-0.4472840609741905
chr3	49164700	49165700	-0.7861812589941009
chr3	49164800	49165800	-0.6361688708085906
chr3	49164900	49165900	-0.1892256750512369
chr3	49165000	49166000	0.6256686058562665
chr3	49165500	49166500	1.3565313724076138
chr3	49165600	49166600	2.464310539849577
chr3	49165700	49166700	3.5090141125082566
chr3	49165800	49166800	3.7963502315497326
chr3	49165900	49166900	4.116112603033407
chr3	49166000	49167000	4.036431155931199
chr3	49166100	49167100	4.0373592976687975
chr3	49166200	49167200	4.100861227899831
chr3	49166300	49167300	3.916773928652295
chr3	49166400	49167400	4.02910688301815
chr3	49166500	49167500	4.3767762320721575
chr3	49166600	49167600	3.779704791362601
chr3	49166700	49167700	3.8191996328743576
chr3	49166800	49167800	4.1524706583624615
chr3	49166900	49167900	4.371140957126015
chr3	49167000	49168000	4.6690967551782245
chr3	49167100	49168100	4.406053634366818
chr3	49167200	49168200	3.7500373426627096
chr3	49167300	49168300	3.3799708908689015
chr3	49167400	49168400	3.622155928097471
chr3	49169200	49170200	2.027444369924182
chr3	49169300	49170300	2.3935009929647437
chr3	49169400	49170400	2.8127644153509563
chr3	49169500	49170500	2.6274587137842342
chr3	49169600	49170600	2.7979470921909355
chr3	49169700	49170700	2.7848213432645945
chr3	49169800	49170800	3.195117321498228
chr3	49169900	49170900	2.847458148780834
chr3	49170000	49171000	2.8585780917727814
chr3	49170100	49171100	3.2210232993134804
chr3	49170200	49171200	3.6843193158021728
chr3	49170300	49171300	3.5577779142032595
chr3	49170400	49171400	4.089134508955169
chr3	49170500	49171500	4.127237450232031
chr3	49170600	49171600	4.434812600840576
chr3	49170700	49171700	4.768048977158961
chr3	49170800	49171800	4.72561869241342
chr3	49170900	49171900	4.478325520195655
chr3	49171000	49172000	3.8211680513793747
chr3	49171100	49172100	3.3809990229215727
chr3	49171200	49172200	2.9728733132170015
chr3	49171300	49172300	2.341491648608628
chr3	49171400	49172400	2.0629367291344654
chr3	49171500	49172500	2.8518060056683416
chr3	49171600	49172600	2.808613398003016
chr3	49171700	49172700	2.305179841487736
chr3	49171800	49172800	2.093021033895666
chr3	49171900	49172900	2.2028806454890093
chr3	49172000	49173000	2.3100605803924523
chr3	49172100	49173100	3.4160912209932865
chr3	49172200	49173200	3.8062283286835297
chr3	49172300	49173300	4.406504874534641
chr3	49172400	49173400	3.9019613589936126
chr3	49172500	49173500	3.4577843751836146
chr3	49172600	49173600	3.5290109170151114
chr3	49172700	49173700	3.8211455451204617
chr3	49172800	49173800	3.7683835856412973
chr3	49172900	49173900	3.8193860471355103
chr3	49173000	49174000	3.8117547528060065
chr3	49173100	49174100	3.3271601807757034
chr3	49173200	49174200	3.4430469942633595
chr3	49173300	49174300	3.2627580394005333
chr3	49173400	49174400	3.6428601885319702
chr3	49173500	49174500	3.611413486306741
chr3	49173600	49174600	3.3278007327131185
chr3	49173700	49174700	3.191054596381969
chr3	49173800	49174800	3.361544141511456
chr3	49173900	49174900	3.4303584686587967
chr3	49174000	49175000	3.2188269904175755
chr3	49174100	49175100	2.8071575278748453
chr3	49174200	49175200	2.063066150935885
chr3	49175600	49176600	1.852710916449036
chr3	49175700	49176700	1.9726998417880268
chr3	49175800	49176800	1.9323861579738195
chr3	49175900	49176900	1.8024605853563518
chr3	49176000	49177000	2.563293132903127
chr3	49176100	49177100	2.56614569436961
chr3	49176200	49177200	2.8990869177699334
chr3	49176300	49177300	2.9535239680644625
chr3	49176400	49177400	2.9508494165720984
chr3	49176500	49177500	3.1400376786647564
chr3	49176600	49177600	3.562639899275024
chr3	49176700	49177700	3.0993366428717453
chr3	49176800	49177800	3.239886817202384
chr3	49176900	49177900	3.73703956018006
chr3	49177000	49178000	3.6394248752512994
chr3	49177100	49178100	3.771462529170625
chr3	49177200	49178200	3.6846012144983633
chr3	49177300	49178300	3.45633392097185
chr3	49177400	49178400	2.6917369175597887
chr3	49177500	49178500	2.908231405276157
chr3	49177600	49178600	2.746363428190028
chr3	49177700	49178700	3.0553310638764817
chr3	49177800	49178800	2.6935772427284688
chr3	49177900	49178900	2.170585068117504
chr3	49178000	49179000	1.4604485481786218
chr3	49178100	49179100	1.025152921296999
chr3	49178200	49179200	0.8972166323636406
chr3	49178300	49179300	1.6388869075166803
chr3	49178400	49179400	2.3984929497784093
chr3	49178500	49179500	1.9734003914581768
chr3	49178600	49179600	1.865567587856408
chr3	49178700	49179700	2.0820354611382808
chr3	49178800	49179800	2.0085768845249774
chr3	49178900	49179900	2.4543676909902947
chr3	49179000	49180000	2.4866277741060885
chr3	49179100	49180100	2.7452499023144585
chr3	49179200	49180200	2.8062946427842377
chr3	49179300	49180300	2.2774192902431825
chr3	49179400	49180400	1.87219069346766
chr3	49179500	49180500	2.284016617201253
chr3	49179600	49180600	2.1505965049353657
chr3	49179700	49180700	1.9285008344818224
chr3	49179800	49180800	2.1927043740055185
chr3	49181000	49182000	-3.9781187508746476
chr3	49181100	49182100	-3.9401909370974986
chr3	49181200	49182200	-5.184351253247916
chr3	49181300	49182300	-6.014906208043317
chr3	49181400	49182400	-6.157240218480581
chr3	49181500	49182500	-6.042356860203677
chr3	49181600	49182600	-5.532328769510591
chr3	49181700	49182700	-4.7572329280265535
chr3	49181800	49182800	-4.398946881017871
chr3	49181900	49182900	-4.3162693311752784
chr3	49182400	49183400	-0.4979310500167586
chr3	49182500	49183500	-0.32212121503453
chr3	49182600	49183600	0.29633312091042835
chr3	49182700	49183700	0.2546213379366427
chr3	49182800	49183800	0.13565068944093472
chr3	49182900	49183900	-0.34697089356458394
chr3	49183000	49184000	-0.317271477251356
chr3	49183100	49184100	-0.16698408264644407
chr3	49183200	49184200	-0.2554490257438141
chr3	49183300	49184300	-0.07003920948491575
chr3	49183400	49184400	0.3827032062797416
chr3	49183500	49184500	0.05316437877422168
chr3	49183600	49184600	-0.35891581377460285
chr3	49183700	49184700	0.1721623250812202
chr3	49183800	49184800	0.24769352750920026
chr3	49183900	49184900	0.6246872140755653
chr3	49184000	49185000	0.5654151218269249
chr3	49184100	49185100	0.3603777374823046
chr3	49184200	49185200	0.8975326762121992
chr3	49186400	49187400	2.6667718954782518
chr3	49186500	49187500	2.7496549638350083
chr3	49186600	49187600	2.1980281749638837
chr3	49186700	49187700	2.6297743231901487
chr3	49186800	49187800	2.2134912470213264
chr3	49186900	49187900	2.6945278167719104
chr3	49187000	49188000	3.068307546662011
chr3	49187100	49188100	3.262563322371424
chr3	49187200	49188200	2.82512305666496
chr3	49187300	49188300	3.1220711585635046
chr3	49187400	49188400	2.5117144065142165
chr3	49187500	49188500	2.034498827326233
chr3	49187600	49188600	2.0883241099204453
chr3	49187700	49188700	1.3725795738840592
chr3	49187800	49188800	1.2454068375214256
chr3	49187900	49188900	1.0419586616205418
chr3	49188000	49189000	1.2984743445505558
chr3	49188100	49189100	0.8958375265575131
chr3	49188200	49189200	1.0101728353880477
chr3	49188300	49189300	0.6675146011641764
chr3	49188400	49189400	1.4282454544518848
chr3	49188500	49189500	2.0605868984268856
chr3	49188600	49189600	2.208008522729521
chr3	49188700	49189700	2.1153378265797187
chr3	49188800	49189800	2.2557149481762853
chr3	49188900	49189900	2.132772509563768
chr3	49189000	49190000	2.087633776588053
chr3	49189100	49190100	2.4719293873701917
chr3	49189200	49190200	2.5551402586798795
chr3	49189300	49190300	2.175616117808241
chr3	49189400	49190400	2.017726675632403
chr3	49189500	49190500	1.5689184877511742
chr3	49189600	49190600	1.5114880081645703
chr3	49190700	49191700	2.2936497119645
chr3	49190800	49191800	2.303383899123685
chr3	49190900	49191900	2.076221768309437
chr3	49191000	49192000	2.233148005208409
chr3	49191100	49192100	1.871370686066525
chr3	49191200	49192200	1.5989449990272304
chr3	49191300	49192300	1.4827669471703888
chr3	49191400	49192400	1.4385446275376568
chr3	49191500	49192500	1.3074417368829696
chr3	49191600	49192600	0.8086748465699932
chr3	49191700	49192700	0.5770175578901282
chr3	49191800	49192800	0.6245773377949443
chr3	49191900	49192900	1.1954744443424767
chr3	49192000	49193000	0.9349460307625661
chr3	49192100	49193100	1.3066592211690804
chr3	49192200	49193200	0.8510578388403083
chr3	49192300	49193300	0.48014196813657395
chr3	49192400	49193400	0.605251193097996
chr3	49192500	49193500	0.9287494680016328
chr3	49197300	49198300	0.9146375376897624
chr3	49197400	49198400	0.7503744013347563
chr3	49197500	49198500	0.3930444242671573
chr3	49197600	49198600	1.0200545366178502
chr3	49197700	49198700	0.8639315102215223
chr3	49197800	49198800	0.9531352858512034
chr3	49197900	49198900	1.4624583706686347
chr3	49198000	49199000	1.6643437349828463
chr3	49198100	49199100	2.1033128533533354
chr3	49198200	49199200	1.6193220822216698
chr3	49198300	49199300	1.7108728955554615
chr3	49198400	49199400	2.16465158997262
chr3	49198500	49199500	2.8205170584087638
chr3	49198600	49199600	1.946657898268923
chr3	49198700	49199700	2.294450152511084
chr3	49200600	49201600	1.696200076839481
chr3	49200700	49201700	2.4744105836574315
chr3	49200800	49201800	1.7440978253394115
chr3	49200900	49201900	1.5290462375640164
chr3	49201000	49202000	0.8845760737096009
chr3	49201100	49202100	0.9043091564786068
chr3	49201200	49202200	0.6793156288976112
chr3	49201300	49202300	0.6237011018986018
chr3	49201400	49202400	0.7409432361742189
chr3	49202900	49203900	3.9957091537981517
chr3	49203000	49204000	3.826701646749195
chr3	49203100	49204100	3.794288739724704
chr3	49203200	49204200	3.752017759571981
chr3	49203300	49204300	3.316509149045083
chr3	49203400	49204400	3.1065430685080493
chr3	49203500	49204500	2.8542162083375056
chr3	49203600	49204600	2.4490043064857536
chr3	49203700	49204700	2.318340506134511
chr3	49203800	49204800	2.384215850664266
chr3	49203900	49204900	2.4551828867110075
chr3	49204000	49205000	2.504572640712293
chr3	49204100	49205100	2.5290933659736323
chr3	49204200	49205200	2.5863858044583266
chr3	49204300	49205300	2.9628078359307723
chr3	49207300	49208300	0.5682695064958188
chr3	49207400	49208400	0.5280330938695312
chr3	49207500	49208500	0.4617653202569597
chr3	49207600	49208600	0.4740384592794668
chr3	49207700	49208700	0.1837297566885063
chr3	49207800	49208800	0.5573951746995519
chr3	49207900	49208900	0.13912192411979882
chr3	49208000	49209000	0.27754583065217775
chr3	49208100	49209100	-0.04033291473024615
chr3	49208200	49209200	0.09069768094720236
chr3	49208300	49209300	0.6088716278785185
chr3	49208400	49209400	0.3590027963854956
chr3	49208500	49209500	0.6248493663467242
chr3	49208600	49209600	0.9128863630093856
chr3	49208700	49209700	0.9944389999853234
chr3	49212400	49213400	-0.9765196305812855
chr3	49212500	49213500	-0.9008914954449811
chr3	49212600	49213600	-0.3181845241183813
chr3	49212700	49213700	0.8648403430211341
chr3	49212800	49213800	1.342918887664942
chr3	49212900	49213900	2.2956671053415363
chr3	49213000	49214000	2.5342818044355946
chr3	49213100	49214100	2.5962037464977694
chr3	49213200	49214200	2.8912963216928613
chr3	49213300	49214300	3.1201751157936384
chr3	49213400	49214400	2.7863161683150914
chr3	49213500	49214500	2.628136050407867
chr3	49215000	49216000	1.9987245723527365
chr3	49215100	49216100	2.2140156972703693
chr3	49215200	49216200	1.7898988025351068
chr3	49215300	49216300	2.2497509190146445
chr3	49215400	49216400	2.5060823910560868
chr3	49215500	49216500	2.6884225684282463
chr3	49215600	49216600	2.3753858502284246
chr3	49215700	49216700	2.174891333849473
chr3	49215800	49216800	2.6406150485227617
chr3	49215900	49216900	1.866261769359407
chr3	49216000	49217000	1.5485190252055174
chr3	49216100	49217100	1.1837389767292976
chr3	49216200	49217200	1.4212572952638356
chr3	49216300	49217300	0.8165649960648159
chr3	49216400	49217400	0.11787453321030195
chr3	49216500	49217500	-0.02772448972297419
chr3	49218400	49219400	2.421701890144322
chr3	49218500	49219500	2.4701884887879992
chr3	49218600	49219600	2.2111688995243672
chr3	49218700	49219700	2.150237593838748
chr3	49218800	49219800	2.25858742348538
chr3	49218900	49219900	2.1289902030285206
chr3	49219000	49220000	1.256532299448056
chr3	49219100	49220100	1.6741119754685527
chr3	49219200	49220200	0.35144195206733336
chr3	49219300	49220300	-0.03569225570379585
chr3	49219400	49220400	0.8231883238385309
chr3	49219500	49220500	0.5598787441320568
chr3	49219600	49220600	1.1817090089021436
chr3	49219700	49220700	0.8724544986445977
chr3	49219800	49220800	1.179303993706919
chr3	49219900	49220900	1.1339408546076732
chr3	49220000	49221000	1.2066428152949262
chr3	49220100	49221100	0.6288668471056015
chr3	49220200	49221200	1.1622120496308077
chr3	49220300	49221300	0.6907729599487483
chr3	49220400	49221400	-0.10703151683325736
chr3	49220500	49221500	0.15733660744263284
chr3	49220600	49221600	-0.07945740077435254
chr3	49220700	49221700	-0.2600159382466355
chr3	49220800	49221800	-0.6937179708449921
chr3	49220900	49221900	-0.4213214007060429
chr3	49221000	49222000	0.30726664405581794
chr3	49221100	49222100	0.6174664068248831
chr3	49221200	49222200	0.5597457275071513
chr3	49221300	49222300	1.1230096951452022
chr3	49221400	49222400	1.030853857190391
chr3	49221500	49222500	0.8105210428782441
chr3	49221600	49222600	0.6274249633036691
chr3	49221700	49222700	0.987221802990032
chr3	49221800	49222800	1.2692869646984704
chr3	49221900	49222900	0.9033179973211348
chr3	49222000	49223000	0.5856756466103828
chr3	49222100	49223100	0.8069438635285431
chr3	49222200	49223200	0.8997295593760145
chr3	49222300	49223300	0.705386951539152
chr3	49222400	49223400	0.928139853431306
chr3	49222500	49223500	1.4066116914521094
chr3	49222600	49223600	1.2489430000447859
chr3	49222700	49223700	1.4568166788980224
chr3	49222800	49223800	1.91240476050332
chr3	49222900	49223900	2.317976638370531
chr3	49223000	49224000	2.151535550717549
chr3	49223100	49224100	1.6907299259206985
chr3	49223200	49224200	2.126450694340199
chr3	49223300	49224300	2.2125305778072346
chr3	49223400	49224400	2.3223479252528705
chr3	49223500	49224500	1.9894208007569136
chr3	49223600	49224600	2.248445113351388
chr3	49223700	49224700	2.2827676334822806
chr3	49223800	49224800	1.5889322716775087
chr3	49224300	49225300	0.2269262216801821
chr3	49224400	49225400	0.2891569682662453
chr3	49224500	49225500	0.5246866246820765
chr3	49224600	49225600	0.7413937977814135
chr3	49224700	49225700	0.17927160962666058
chr3	49224800	49225800	0.4433729013496183
chr3	49224900	49225900	1.092467544637144
chr3	49225000	49226000	1.8038256293020667
chr3	49225100	49226100	1.3025057530726514
chr3	49225200	49226200	1.2191239281564126
chr3	49225300	49226300	0.7221279486829122
chr3	49225400	49226400	0.5409701448011087
chr3	49225500	49226500	0.14930366859343486
chr3	49225600	49226600	-0.11103139132021878
chr3	49225700	49226700	0.6636882460376521
chr3	49225800	49226800	0.3688223713740105
chr3	49225900	49226900	0.3210656102771521
chr3	49226000	49227000	-0.6934795482194964
chr3	49226100	49227100	-0.4031940307908505
chr3	49226200	49227200	-0.13071097824933706
chr3	49226300	49227300	0.20185327871997108
chr3	49226400	49227400	0.8444777704249826
chr3	49226500	49227500	0.9629010902069308
chr3	49226600	49227600	1.190135507711758
chr3	49226700	49227700	1.2602929388673598
chr3	49226800	49227800	1.4291183174268998
chr3	49226900	49227900	1.3827029678704832
chr3	49227000	49228000	1.5760319165649523
chr3	49227100	49228100	1.3118552592273882
chr3	49227200	49228200	2.071931323309286
chr3	49227300	49228300	2.2804159633737697
chr3	49227400	49228400	2.28608025506622
chr3	49227500	49228500	2.40230233838023
chr3	49227600	49228600	1.9418031445493493
chr3	49227700	49228700	1.8764119303290607
chr3	49227800	49228800	1.8108776987875408
chr3	49227900	49228900	1.9508160247730213
chr3	49228000	49229000	1.6259484866147036
chr3	49228100	49229100	1.7270298952349759
chr3	49228200	49229200	1.2676075541700778
chr3	49228300	49229300	1.2363847099196197
chr3	49228400	49229400	0.8654787183205652
chr3	49228500	49229500	0.4912055959976135
chr3	49228600	49229600	0.9246098409246888
chr3	49228700	49229700	0.7258259005109283
chr3	49228800	49229800	0.6157438256477923
chr3	49228900	49229900	0.31258495650697554
chr3	49229000	49230000	0.7339219203635612
chr3	49229100	49230100	0.6350944124805177
chr3	49229200	49230200	0.7643342448948047
chr3	49229300	49230300	0.7362662721544329
chr3	49229400	49230400	0.9496993617485784
chr3	49229500	49230500	1.371031624727585
chr3	49229600	49230600	1.1519292339715967
chr3	49229700	49230700	1.3872136958138452
chr3	49229800	49230800	1.3224700008476873
chr3	49229900	49230900	1.2234512679943477
chr3	49230000	49231000	1.7425790305384536
chr3	49230100	49231100	1.6270590134998462
chr3	49230200	49231200	1.1415436741060403
chr3	49230300	49231300	1.1400095884045476
chr3	49230400	49231400	1.1915780985120663
chr3	49230500	49231500	1.2345897031348874
chr3	49230600	49231600	1.1980863651699951
chr3	49230700	49231700	1.1199814711968177
chr3	49230800	49231800	1.2436632576830136
chr3	49230900	49231900	1.7765828756554267
chr3	49231000	49232000	1.4659199452119116
chr3	49231100	49232100	1.831210161365279
chr3	49231200	49232200	2.2774405662866677
chr3	49231300	49232300	2.444795435166217
chr3	49231400	49232400	1.7555575189877846
chr3	49231500	49232500	1.0668424258254998
chr3	49231600	49232600	1.551492317163615
chr3	49231700	49232700	1.7901189560846738
chr3	49231800	49232800	1.785532256326116
chr3	49231900	49232900	0.993504732448885
chr3	49232000	49233000	1.269644946365388
chr3	49232100	49233100	0.7091263547658483
chr3	49232200	49233200	0.5866616402885142
chr3	49232300	49233300	0.3505632484830487
chr3	49232400	49233400	0.7935768831757642
chr3	49232500	49233500	1.3175574339446017
chr3	49232600	49233600	0.8827182534277803
chr3	49232700	49233700	0.10175495015930404
chr3	49232800	49233800	-0.5288169850257673
chr3	49232900	49233900	-0.3747345625351236
chr3	49233000	49234000	-0.32421346955173547
chr3	49233100	49234100	0.08305322288616973
chr3	49236000	49237000	1.112214248803767
chr3	49236100	49237100	1.2052215148682834
chr3	49236200	49237200	1.2165282155260666
chr3	49236300	49237300	0.564759096793722
chr3	49236400	49237400	0.5950425918081291
chr3	49236500	49237500	0.6508819327605402
chr3	49236600	49237600	-0.11067731735234562
chr3	49236700	49237700	-0.2618438415542136
chr3	49236800	49237800	-0.5460504814338255
chr3	49238000	49239000	1.3099583309100278
chr3	49238100	49239100	1.1752001893769108
chr3	49238200	49239200	1.4278651607504802
chr3	49238300	49239300	1.2235874465946637
chr3	49238400	49239400	1.5018033414889804
chr3	49239400	49240400	1.9607362696423682
chr3	49239500	49240500	2.46119355706027
chr3	49239600	49240600	2.304153136364246
chr3	49239700	49240700	2.3012996284136
chr3	49239800	49240800	2.4735730966339635
chr3	49239900	49240900	2.309477272398268
chr3	49240000	49241000	2.1126390084450444
chr3	49240100	49241100	1.7701127036968654
chr3	49240200	49241200	1.4120618801877742
chr3	49240300	49241300	0.6677153119168462
chr3	49240400	49241400	1.2728058757354974
chr3	49240500	49241500	1.2299063445522298
chr3	49240600	49241600	1.2844731014021915
chr3	49240700	49241700	0.8564484313171618
chr3	49240800	49241800	0.9713686140337444
chr3	49240900	49241900	0.14045245751447494
chr3	49241000	49242000	0.1693459261515635
chr3	49241100	49242100	0.7949554491421748
chr3	49241200	49242200	0.993596480028278
chr3	49241300	49242300	0.2302605941487313
chr3	49241400	49242400	0.1212090102809056
chr3	49241500	49242500	-0.2124129453010828
chr3	49241700	49242700	0.3266737644837764
chr3	49241800	49242800	0.16861625250515944
chr3	49241900	49242900	0.97822362693995
chr3	49242000	49243000	0.8193186760898262
chr3	49242100	49243100	0.1714272543916731
chr3	49242200	49243200	-0.3694138364115789
chr3	49242300	49243300	1.1666071295506246
chr3	49242400	49243400	1.1629292852849504
chr3	49243800	49244800	2.1510457775214538
chr3	49243900	49244900	2.376143031685616
chr3	49244000	49245000	2.756262142445481
chr3	49244100	49245100	3.1727697474634184
chr3	49244200	49245200	2.6966113957622384
chr3	49244300	49245300	3.090858415030024
chr3	49244400	49245400	3.5869337343296133
chr3	49244500	49245500	3.103384633524183
chr3	49244600	49245600	2.6324821035787482
chr3	49244700	49245700	2.889697852091522
chr3	49244800	49245800	2.807676692247675
chr3	49244900	49245900	2.694114200896803
chr3	49248200	49249200	2.6892689403921683
chr3	49248300	49249300	2.2231265767440282
chr3	49248500	49249500	2.4236054890049297
chr3	49248600	49249600	1.958569998767684
chr3	49248700	49249700	2.0778251004879547
chr3	49248800	49249800	1.508587933409166
chr3	49248900	49249900	1.8655775434508333
chr3	49249000	49250000	0.9247461023038414
chr3	49249100	49250100	0.7281786042182786
chr3	49249200	49250200	1.0989594624366896
chr3	49249300	49250300	1.013005459683412
chr3	49249400	49250400	0.2983516012606458
chr3	49249500	49250500	0.2332482622212737
chr3	49249600	49250600	-0.08499036683870695
chr3	49249700	49250700	-0.3959401278240574
chr3	49249800	49250800	0.05114586423345335
chr3	49249900	49250900	0.22965746928783765
chr3	49251800	49252800	2.3668470273653663
chr3	49251900	49252900	1.9451210429528047
chr3	49252000	49253000	2.2226754815033445
chr3	49254000	49255000	1.9045666232482654
chr3	49254100	49255100	1.8153906043289425
chr3	49254200	49255200	1.9548314034461007
chr3	49254300	49255300	1.9430606834656952
chr3	49254400	49255400	2.6207528744756248
chr3	49254500	49255500	2.945505801138102
chr3	49255600	49256600	4.337386646167647
chr3	49255700	49256700	4.717817340447674
chr3	49255800	49256800	5.171501745683539
chr3	49255900	49256900	4.945533512051964
chr3	49256000	49257000	4.566193102999948
chr3	49256100	49257100	4.59032459667494
chr3	49256200	49257200	4.406513835948722
chr3	49256300	49257300	4.14702211961098
chr3	49256400	49257400	2.9636077160405763
chr3	49256500	49257500	2.739798504244056
chr3	49256600	49257600	2.757122095368099
chr3	49256700	49257700	2.1534334548174487
chr3	49256800	49257800	1.560932847009334
chr3	49256900	49257900	1.4375773270949568
chr3	49257000	49258000	2.2794282609865197
chr3	49257100	49258100	1.754710401878708
chr3	49257200	49258200	1.285068760560426
chr3	49257300	49258300	1.0884570383274192
chr3	49257400	49258400	1.40968473560931
chr3	49257500	49258500	1.2464921508631104
chr3	49260100	49261100	-0.028589802840096868
chr3	49260200	49261200	0.28312320133685176
chr3	49260300	49261300	0.5038610096206022
chr3	49260400	49261400	0.5052098524282876
chr3	49260500	49261500	0.5922626580414053
chr3	49260600	49261600	1.8272523410554404
chr3	49260700	49261700	2.515442722238441
chr3	49260800	49261800	2.8212411543701004
chr3	49260900	49261900	2.591198027121456
chr3	49261000	49262000	2.758227824625076
chr3	49261100	49262100	3.0205045447389285
chr3	49261200	49262200	2.9125615770833884
chr3	49261300	49262300	2.212958466684448
chr3	49261400	49262400	2.0616328227181784
chr3	49261500	49262500	2.4163857971836813
chr3	49261600	49262600	2.4365840318932657
chr3	49261700	49262700	1.9107096011968216
chr3	49261800	49262800	2.0358481314791645
chr3	49263200	49264200	2.7705411364803387
chr3	49263300	49264300	2.6301542691916544
chr3	49263400	49264400	1.778327769783938
chr3	49263500	49264500	1.819619348064884
chr3	49265100	49266100	0.9381907813479936
chr3	49265200	49266200	0.7878705362478661
chr3	49265300	49266300	1.1190979662429834
chr3	49265400	49266400	1.3290340421146492
chr3	49265500	49266500	1.462487145908146
chr3	49265600	49266600	1.216040099592897
chr3	49265700	49266700	0.7938563067805693
chr3	49265800	49266800	1.0287610597508337
chr3	49265900	49266900	1.7465464496899266
chr3	49266000	49267000	2.1394630680967714
chr3	49266100	49267100	2.1888487113481294
chr3	49266200	49267200	2.566949067914892
chr3	49266300	49267300	2.369167990157552
chr3	49266400	49267400	2.5546448316818378
chr3	49266500	49267500	2.2069660523516994
chr3	49266600	49267600	2.3489108076158667
chr3	49266700	49267700	3.0542298545105115
chr3	49266800	49267800	2.5656901260560554
chr3	49266900	49267900	2.2134190524152806
chr3	49267000	49268000	1.796671182452593
chr3	49267100	49268100	1.9127494632031048
chr3	49267200	49268200	1.7203369223059717
chr3	49267300	49268300	1.848012187822536
chr3	49267400	49268400	1.65547392147025
chr3	49267500	49268500	2.041153949566543
chr3	49267600	49268600	2.306958729104569
chr3	49267700	49268700	1.98383637223172
chr3	49267800	49268800	2.404430066721938
chr3	49267900	49268900	2.295918972601358
chr3	49268000	49269000	2.6730114686896083
chr3	49268100	49269100	3.073031746782584
chr3	49268200	49269200	3.4888224089074957
chr3	49268300	49269300	3.087685591333109
chr3	49268400	49269400	2.7233744636538737
chr3	49268500	49269500	2.6919680256332685
chr3	49268600	49269600	2.6944535287757865
chr3	49268700	49269700	2.0163039977603576
chr3	49268800	49269800	2.5199433453566726
chr3	49268900	49269900	2.9655199888710064
chr3	49269000	49270000	2.6913908540689992
chr3	49269100	49270100	2.131982499108489
chr3	49269200	49270200	1.3029585830642971
chr3	49269300	49270300	1.122793377714562
chr3	49269400	49270400	1.3655214473720292
chr3	49269500	49270500	1.255158168913599
chr3	49269600	49270600	1.7389244856279622
chr3	49269700	49270700	2.0787435223615662
chr3	49269800	49270800	1.3910554169178335
chr3	49269900	49270900	1.3538766774448054
chr3	49270000	49271000	1.747354033002434
chr3	49270100	49271100	1.5882185220540366
chr3	49270200	49271200	2.143816926130796
chr3	49270300	49271300	2.7734099617286843
chr3	49270400	49271400	2.294804609946825
chr3	49270500	49271500	2.554013885295836
chr3	49270600	49271600	2.288201545224576
chr3	49270700	49271700	2.3766077623196087
chr3	49270800	49271800	2.5709432172368456
chr3	49270900	49271900	2.2214276194875
chr3	49273100	49274100	0.06625775091639155
chr3	49273200	49274200	-0.7383452252098192
chr3	49273300	49274300	-0.6482403313963361
chr3	49273400	49274400	-0.710108971229168
chr3	49273500	49274500	-0.8375862280468072
chr3	49275600	49276600	-1.0516711413953173
chr3	49275700	49276700	-0.8841581900606469
chr3	49275800	49276800	-0.3258693341655329
chr3	49275900	49276900	-0.4294100481704442
chr3	49276000	49277000	-0.8001131757303761
chr3	49276100	49277100	-0.1880308196437059
chr3	49276200	49277200	0.11449407486897545
chr3	49276300	49277300	1.1153272646073733
chr3	49276400	49277400	1.2251776529169092
chr3	49276500	49277500	1.191899627533356
chr3	49276600	49277600	1.4397922985881286
chr3	49276700	49277700	1.4364127972263636
chr3	49276800	49277800	0.8195783894066873
chr3	49276900	49277900	1.0266805683875142
chr3	49277000	49278000	1.8438154985944668
chr3	49277100	49278100	1.7702553031233863
chr3	49277200	49278200	0.9747272069105104
chr3	49277300	49278300	0.9423307316069518
chr3	49277400	49278400	0.6223342280260754
chr3	49277500	49278500	0.8355839894751826
chr3	49277600	49278600	1.02977844697945
chr3	49277700	49278700	1.0794661248235682
chr3	49277800	49278800	1.6207639792495818
chr3	49277900	49278900	1.6123329029470883
chr3	49278000	49279000	0.8060112807104789
chr3	49278100	49279100	0.39547784980760375
chr3	49278200	49279200	1.4077561923304245
chr3	49278300	49279300	1.3129431301925418
chr3	49278400	49279400	1.5784233686859088
chr3	49278500	49279500	1.5495978425396426
chr3	49278600	49279600	1.2159996868536975
chr3	49278700	49279700	1.1786529807816883
chr3	49278800	49279800	0.9262851911124382
chr3	49278900	49279900	0.5954933592082808
chr3	49279000	49280000	0.9873758045859777
chr3	49279100	49280100	0.6339219663514339
chr3	49279200	49280200	0.26754806450365004
chr3	49279300	49280300	0.15943144283930732
chr3	49280600	49281600	1.917941894809696
chr3	49280700	49281700	2.149728974336364
chr3	49283000	49284000	0.6420912242831891
chr3	49283100	49284100	0.294582750798187
chr3	49283200	49284200	0.9422075251160787
chr3	49283300	49284300	1.0247674447163249
chr3	49283400	49284400	1.1894196550682532
chr3	49283500	49284500	2.0340867115512484
chr3	49283600	49284600	2.295143275687842
chr3	49283700	49284700	1.5805438165352828
chr3	49283800	49284800	1.5969854967251311
chr3	49283900	49284900	3.2215639474042006
chr3	49285000	49286000	1.9422358706673746
chr3	49285100	49286100	2.025273444164329
chr3	49285200	49286200	1.0420509437185648
chr3	49285300	49286300	1.290473899968534
chr3	49285400	49286400	1.3737303489405055
chr3	49285500	49286500	0.9797193402695344
chr3	49285600	49286600	1.1169129121186072
chr3	49285700	49286700	0.7999279750116295
chr3	49285800	49286800	1.116712069620711
chr3	49285900	49286900	1.751852487316719
chr3	49286000	49287000	2.094847623884402
chr3	49286100	49287100	1.8710898685358888
chr3	49286200	49287200	2.328677377666456
chr3	49286300	49287300	2.3579231705101296
chr3	49286400	49287400	1.5955221909326318
chr3	49286500	49287500	1.5394245865290157
chr3	49286600	49287600	1.5933782460730517
chr3	49286700	49287700	1.5372763565118788
chr3	49286800	49287800	1.4703924853080652
chr3	49286900	49287900	1.483395026212664
chr3	49287000	49288000	1.6737460736662408
chr3	49287100	49288100	1.5480128036584246
chr3	49287200	49288200	1.2152223021288138
chr3	49287300	49288300	0.7933738833385722
chr3	49287400	49288400	1.5824028703651356
chr3	49287500	49288500	1.6065692088741559
chr3	49287600	49288600	1.5025820261887348
chr3	49287700	49288700	1.95174860187968
chr3	49287800	49288800	1.6375654140750784
chr3	49287900	49288900	1.0918575668048691
chr3	49288000	49289000	1.5088406145036053
chr3	49288100	49289100	1.356069194184358
chr3	49288200	49289200	1.6141675289610398
chr3	49288300	49289300	2.2544430913823987
chr3	49288400	49289400	2.1082477288886543
chr3	49288500	49289500	2.0677586757426885
chr3	49288600	49289600	2.4054923878665915
chr3	49288700	49289700	2.1263310219430687
chr3	49288800	49289800	2.188035054466207
chr3	49288900	49289900	2.9462916390265894
chr3	49289000	49290000	2.5041485264823593
chr3	49289100	49290100	2.1205958051454354
chr3	49289200	49290200	2.6592700559654685
chr3	49289300	49290300	2.254618638896146
chr3	49289400	49290400	1.9210180229620029
chr3	49289500	49290500	1.6071395176572252
chr3	49289600	49290600	1.6528536531350957
chr3	49289700	49290700	2.026309712621647
chr3	49289800	49290800	1.6749670359946276
chr3	49289900	49290900	1.232479246745222
chr3	49290000	49291000	0.9835796690943106
chr3	49290100	49291100	1.4295585314669024
chr3	49290200	49291200	0.8791414286619115
chr3	49291800	49292800	1.9532833949484787
chr3	49291900	49292900	1.9146133506261191
chr3	49292000	49293000	2.444885098500907
chr3	49292100	49293100	2.3636669127858365
chr3	49292300	49293300	1.456499382676592
chr3	49292400	49293400	1.2074749698540563
chr3	49292500	49293500	0.8688580211260355
chr3	49292600	49293600	0.8881105277794069
chr3	49292900	49293900	1.4219991204295646
chr3	49293700	49294700	2.3280118026617798
chr3	49293800	49294800	1.8778768843461344
chr3	49293900	49294900	1.6204326237642994
chr3	49294000	49295000	1.9816488084491477
chr3	49294100	49295100	2.12092635998241
chr3	49294200	49295200	2.1519165107647984
chr3	49295400	49296400	2.118132687767266
chr3	49295500	49296500	2.748911226726418
chr3	49295600	49296600	2.7749378195362286
chr3	49295700	49296700	3.0399033369746427
chr3	49296200	49297200	2.77048081266172
chr3	49296700	49297700	1.162005812328328
chr3	49296800	49297800	1.4642417814402098
chr3	49296900	49297900	1.8714252311320776
chr3	49297000	49298000	2.0335511006255618
chr3	49297100	49298100	1.7261838778943093
chr3	49297200	49298200	1.7993363576729369
chr3	49297300	49298300	1.7307262207565814
chr3	49297400	49298400	1.511961222535466
chr3	49297500	49298500	1.5035165305475082
chr3	49297600	49298600	1.5971504768658218
chr3	49297700	49298700	1.9148913551236408
chr3	49297800	49298800	1.8020728979551093
chr3	49297900	49298900	1.6844833237163281
chr3	49298000	49299000	2.0293568536482582
chr3	49298100	49299100	2.7686591234355857
chr3	49298200	49299200	3.044588792112012
chr3	49298300	49299300	2.881373424861558
chr3	49299700	49300700	4.1850604481422975
chr3	49299800	49300800	4.17382292823068
chr3	49299900	49300900	4.096184007086356
chr3	49300000	49301000	3.8232544380387115
chr3	49300100	49301100	3.7348197845040914
chr3	49300200	49301200	3.3849687680783798
chr3	49300300	49301300	3.3391969240556008
chr3	49300400	49301400	3.1665844869714648
chr3	49300500	49301500	2.7269332038811176
chr3	49300600	49301600	2.034385707325395
chr3	49303500	49304500	2.384597018309045
chr3	49303600	49304600	2.314035644505759
chr3	49303700	49304700	2.428252662314333
chr3	49303800	49304800	2.2200653770039667
chr3	49303900	49304900	2.134897610918636
chr3	49304000	49305000	3.0822679354847042
chr3	49310000	49311000	1.991816020942775
chr3	49310100	49311100	2.1108977594326688
chr3	49310200	49311200	2.432908732267535
chr3	49310300	49311300	2.5515550554679622
chr3	49310400	49311400	2.790963579900576
chr3	49310500	49311500	2.3943552785731126
chr3	49310600	49311600	2.1464949014950814
chr3	49310700	49311700	2.0359316668065377
chr3	49310800	49311800	2.043150828936525
chr3	49310900	49311900	1.1981500088495898
chr3	49311000	49312000	1.5571519623538308
chr3	49311100	49312100	1.5922612890236176
chr3	49311200	49312200	1.222544470358062
chr3	49311300	49312300	0.9432033772199082
chr3	49311400	49312400	0.9996440466751828
chr3	49311500	49312500	1.3739127040081531
chr3	49311600	49312600	1.6283544534218155
chr3	49313000	49314000	2.1056711078984747
chr3	49313100	49314100	1.9053787417580719
chr3	49313200	49314200	1.9554075017999228
chr3	49313300	49314300	2.3269590500577797
chr3	49313400	49314400	1.808307676228072
chr3	49313500	49314500	1.5257658368103033
chr3	49313600	49314600	1.1543504802246616
chr3	49313700	49314700	0.3464694675602211
chr3	49313800	49314800	-0.017543218814437773
chr3	49313900	49314900	0.221037852549075
chr3	49314000	49315000	0.3741350282371742
chr3	49314100	49315100	0.4777615859782153
chr3	49314200	49315200	0.5542351539979719
chr3	49314300	49315300	0.27038670974072965
chr3	49314400	49315400	0.8483153292232644
chr3	49314500	49315500	0.5563748175595148
chr3	49314600	49315600	1.471359851776071
chr3	49314700	49315700	2.194151812448375
chr3	49314800	49315800	1.8625637008019225
chr3	49314900	49315900	1.680994692832137
chr3	49315000	49316000	1.684648095054385
chr3	49315100	49316100	1.7653248188773087
chr3	49315200	49316200	1.321152916484271
chr3	49315300	49316300	1.7452281200566802
chr3	49315400	49316400	1.273626031547135
chr3	49315500	49316500	1.7149950219921184
chr3	49315600	49316600	1.7090279029592346
chr3	49315700	49316700	1.4675054292202871
chr3	49315800	49316800	1.8014212860802976
chr3	49315900	49316900	1.8136612233229832
chr3	49316000	49317000	1.7908326085365769
chr3	49316100	49317100	1.7467135385255192
chr3	49316200	49317200	2.5729243866699005
chr3	49316300	49317300	2.7223231310723484
chr3	49316400	49317400	3.564667207448019
chr3	49316500	49317500	3.681526428194057
chr3	49317800	49318800	2.417781947710916
chr3	49317900	49318900	2.620866473916371
chr3	49319200	49320200	2.2839610530954704
chr3	49319300	49320300	1.6896010154576726
chr3	49319400	49320400	1.6202612821977818
chr3	49319500	49320500	1.2137219221662725
chr3	49319600	49320600	1.113696973021223
chr3	49319700	49320700	0.5729851307555776
chr3	49319800	49320800	0.8391986347631751
chr3	49319900	49320900	0.6927609449590458
chr3	49320000	49321000	0.22534989838718597
chr3	49320100	49321100	0.7382130711361525
chr3	49320200	49321200	0.8352896979925375
chr3	49320300	49321300	1.288235848654211
chr3	49320400	49321400	0.94295357266852
chr3	49320500	49321500	0.9883606082816092
chr3	49320600	49321600	1.180414811642045
chr3	49320700	49321700	1.1154063225129658
chr3	49320800	49321800	0.7676491830938588
chr3	49320900	49321900	1.259015602769848
chr3	49321000	49322000	2.1975196050672783
chr3	49321100	49322100	1.3616528149392877
chr3	49321200	49322200	1.8088636620372671
chr3	49321300	49322300	1.6418414703278033
chr3	49321400	49322400	1.9582531049271967
chr3	49321500	49322500	2.307584311677947
chr3	49321600	49322600	2.0693405231380884
chr3	49321700	49322700	2.17378568247847
chr3	49321800	49322800	2.4549381937043697
chr3	49321900	49322900	2.171499867397702
chr3	49323000	49324000	1.4886770611373272
chr3	49323100	49324100	1.6277761681793004
chr3	49323200	49324200	1.7239660958921943
chr3	49323300	49324300	2.1670055542899362
chr3	49323400	49324400	2.4783031890102483
chr3	49323500	49324500	2.36808779977377
chr3	49323600	49324600	2.6240512589887666
chr3	49323700	49324700	2.3148451727589188
chr3	49323800	49324800	2.0421234062467812
chr3	49323900	49324900	2.1940989737941266
chr3	49324000	49325000	3.0204538786073902
chr3	49324100	49325100	2.8155402743165143
chr3	49324200	49325200	2.64531447058213
chr3	49324300	49325300	1.930143582195144
chr3	49324400	49325400	1.4211987740806962
chr3	49324500	49325500	1.241797313480438
chr3	49324600	49325600	0.5075861020442894
chr3	49324700	49325700	1.4148716228101608
chr3	49324800	49325800	1.5025261051354841
chr3	49324900	49325900	0.89875503883851
chr3	49325000	49326000	0.21021909632042993
chr3	49325100	49326100	0.5941311672909074
chr3	49325200	49326200	0.7658319888246069
chr3	49325300	49326300	1.3180991094212764
chr3	49325400	49326400	1.1183510668606016
chr3	49325500	49326500	1.2641959582048845
chr3	49325600	49326600	1.6397610969788812
chr3	49326800	49327800	1.8221283269595137
chr3	49326900	49327900	2.0158333793773133
chr3	49327000	49328000	1.3562003704704815
chr3	49327100	49328100	1.7606787827376822
chr3	49327200	49328200	1.0130578606535487
chr3	49327300	49328300	1.3521621922485525
chr3	49327400	49328400	0.7539330339133499
chr3	49327500	49328500	0.200919972333939
chr3	49327600	49328600	0.3232167689326067
chr3	49327700	49328700	0.9575759889434792
chr3	49327800	49328800	0.1979823771634075
chr3	49327900	49328900	0.02439824628728756
chr3	49328000	49329000	0.5153360110497658
chr3	49328100	49329100	0.5441199561070368
chr3	49328200	49329200	1.38356989951287
chr3	49328300	49329300	0.9336195569460264
chr3	49328400	49329400	0.7870034096827293
chr3	49328500	49329500	0.5006688561825811
chr3	49328600	49329600	0.5252308336703365
chr3	49328700	49329700	-0.02048332880850276
chr3	49328800	49329800	0.8281761776370221
chr3	49328900	49329900	1.1390698625017672
chr3	49329000	49330000	0.3276988188807107
chr3	49329100	49330100	0.5255941508147464
chr3	49329200	49330200	-0.4551546430458918
chr3	49329300	49330300	0.10192986436327504
chr3	49329400	49330400	0.6579720431668024
chr3	49329500	49330500	0.8683143379731589
chr3	49329600	49330600	0.4719047749249137
chr3	49329700	49330700	0.4521569948905893
chr3	49329800	49330800	0.030140510763695456
chr3	49333200	49334200	1.7577217766476352
chr3	49333300	49334300	1.6332875163953902
chr3	49333400	49334400	1.2172956303602471
chr3	49333500	49334500	1.1009916813265168
chr3	49333600	49334600	0.9555711256314652
chr3	49333700	49334700	1.1176079883343637
chr3	49333800	49334800	0.9346443172921759
chr3	49333900	49334900	1.3009241848365516
chr3	49334000	49335000	0.8354563042079572
chr3	49334100	49335100	1.2063484363683266
chr3	49334200	49335200	1.2118707493707617
chr3	49334300	49335300	1.5409007107069594
chr3	49334400	49335400	0.8746372417624091
chr3	49334500	49335500	0.26290838000288425
chr3	49334600	49335600	0.40425422297253305
chr3	49334700	49335700	0.505933706517543
chr3	49334800	49335800	0.8559473935826171
chr3	49334900	49335900	0.20331755283381198
chr3	49335000	49336000	0.4660997301000177
chr3	49335100	49336100	0.9380577354509382
chr3	49338700	49339700	-1.4923542540728014
chr3	49338800	49339800	-2.236057106233909
chr3	49338900	49339900	-2.5670250211858883
chr3	49339000	49340000	-1.5095450916265756
chr3	49339100	49340100	-1.789398687059088
chr3	49339200	49340200	-0.6439967922063046
chr3	49339300	49340300	-0.6955185383439506
chr3	49339400	49340400	-0.09203591893253656
chr3	49339500	49340500	-0.0886446472931124
chr3	49339600	49340600	0.23845080093762866
chr3	49339700	49340700	0.3599357938224956
chr3	49339800	49340800	0.1404887652101099
chr3	49339900	49340900	0.4802886813180385
chr3	49340000	49341000	-0.05416557295365954
chr3	49340100	49341100	0.3450464487296349
chr3	49340200	49341200	-0.2838581419264484
chr3	49340300	49341300	0.13298693575797044
chr3	49340400	49341400	-0.5493337034693099
chr3	49341700	49342700	1.4509146108307311
chr3	49341800	49342800	1.6076334109752253
chr3	49341900	49342900	1.8608348697551824
chr3	49342000	49343000	1.744930864459989
chr3	49342100	49343100	2.008060120656104
chr3	49342200	49343200	2.1997415044755613
chr3	49342300	49343300	1.6965368250913917
chr3	49342400	49343400	1.4540593896809542
chr3	49342500	49343500	1.4828619624150103
chr3	49342600	49343600	1.1641495776996624
chr3	49342700	49343700	1.415332728150822
chr3	49343800	49344800	1.2629412806573683
chr3	49343900	49344900	2.0057522671048544
chr3	49344000	49345000	2.7897772904203504
chr3	49344100	49345100	2.758610870312506
chr3	49348900	49349900	2.9067345814820404
chr3	49349000	49350000	2.8102690367499767
chr3	49349100	49350100	3.9840357861056463
chr3	49349200	49350200	4.108552562493797
chr3	49349300	49350300	4.108992598339366
chr3	49349400	49350400	3.958206170923668
chr3	49349500	49350500	3.9336674984493833
chr3	49349600	49350600	3.91030573735538
chr3	49349700	49350700	3.690209775498911
chr3	49349800	49350800	3.2932968457352696
chr3	49349900	49350900	2.9677006617996664
chr3	49350000	49351000	2.6368945178647927
chr3	49350100	49351100	2.537741039230944
chr3	49351200	49352200	1.343434302346323
chr3	49351300	49352300	1.5595043903215102
chr3	49351400	49352400	1.2185950339037153
chr3	49351500	49352500	1.461508139296718
chr3	49351600	49352600	2.1519220671550827
chr3	49351700	49352700	1.3550046036194099
chr3	49351800	49352800	2.108579459755987
chr3	49351900	49352900	2.3410500967156653
chr3	49352000	49353000	2.883927197964165
chr3	49352100	49353100	2.635237571037302
chr3	49352200	49353200	1.8795002233173583
chr3	49352300	49353300	1.65527407728608
chr3	49352400	49353400	2.134185323469986
chr3	49352500	49353500	1.6207007055470783
chr3	49352600	49353600	1.253790369756657
chr3	49354700	49355700	-1.2494793242511055
chr3	49354800	49355800	-1.1312900980604164
chr3	49354900	49355900	-1.3768539306250662
chr3	49355000	49356000	-1.239136897395971
chr3	49355100	49356100	-0.9709259382140952
chr3	49357100	49358100	2.3069169215814744
chr3	49357200	49358200	2.605687579141713
chr3	49357300	49358300	2.742796754983484
chr3	49357400	49358400	3.127765667786321
chr3	49357500	49358500	3.350729444083952
chr3	49357600	49358600	2.4248060139552137
chr3	49357700	49358700	1.379566826080708
chr3	49357800	49358800	0.7897597533790122
chr3	49357900	49358900	0.2568132103389393
chr3	49358000	49359000	-0.2716041019730708
chr3	49358100	49359100	-0.05329303260044399
chr3	49358200	49359200	0.05160828454079232
chr3	49358300	49359300	-0.2644443619955709
chr3	49358400	49359400	-1.1488622303791989
chr3	49358500	49359500	-1.1947867529047604
chr3	49358600	49359600	-1.28652680977856
chr3	49358700	49359700	-1.0472176487317462
chr3	49358800	49359800	-0.9851759800630884
chr3	49358900	49359900	-1.1756870187409283
chr3	49359000	49360000	-1.1309397290160317
chr3	49359100	49360100	-1.436908446384471
chr3	49359200	49360200	-1.0273770136100422
chr3	49359300	49360300	0.6037024638311415
chr3	49359400	49360400	2.0714655422789625
chr3	49359500	49360500	1.91246380336648
chr3	49359600	49360600	1.9061194049572587
chr3	49359700	49360700	2.041729553437014
chr3	49359800	49360800	2.2754472791726545
chr3	49359900	49360900	2.657283778084844
chr3	49360000	49361000	3.3626540710839734
chr3	49361100	49362100	-0.39592776431248017
chr3	49361200	49362200	-0.6935776146133752
chr3	49361300	49362300	-0.3626816062992724
chr3	49361400	49362400	-0.33872921735463096
chr3	49361500	49362500	-0.3918192273191239
chr3	49361600	49362600	0.8342036890679692
chr3	49361700	49362700	0.7436241981980576
chr3	49361800	49362800	1.0157050803577117
chr3	49361900	49362900	1.175254423228098
chr3	49362000	49363000	1.7510907296743707
chr3	49362100	49363100	1.9273600056875788
chr3	49362200	49363200	1.82748528479933
chr3	49362300	49363300	1.1053046802408797
chr3	49362400	49363400	1.445296066554053
chr3	49362500	49363500	1.5900356382162568
chr3	49362600	49363600	0.6051053694354763
chr3	49362700	49363700	-0.6066026887240504
chr3	49362800	49363800	-0.3454750696928818
chr3	49362900	49363900	-0.6438504454975966
chr3	49363000	49364000	-0.5824753608618347
chr3	49363100	49364100	-0.34239127713744744
chr3	49363200	49364200	-0.4385352851340933
chr3	49363300	49364300	0.5052968749393312
chr3	49363400	49364400	0.3942109226098648
chr3	49363500	49364500	0.9082165366210194
chr3	49363600	49364600	0.547698410860606
chr3	49363700	49364700	1.5675993146175462
chr3	49363800	49364800	1.5724683714345222
chr3	49363900	49364900	1.6153053794057368
chr3	49364000	49365000	1.6683617878112051
chr3	49364100	49365100	1.241310703891337
chr3	49367500	49368500	0.9693497105682082
chr3	49367600	49368600	0.9927265663290564
chr3	49367700	49368700	0.41953677202514456
chr3	49367800	49368800	0.6307765722319953
chr3	49369300	49370300	2.6923932566825135
chr3	49369400	49370400	2.591057788634324
chr3	49369500	49370500	2.5454381708716034
chr3	49369600	49370600	2.2157903231631546
chr3	49369700	49370700	2.3247450606595845
chr3	49369800	49370800	1.9526319693349568
chr3	49369900	49370900	1.7387638019673886
chr3	49370000	49371000	1.0206388623150155
chr3	49370100	49371100	1.146999371665961
chr3	49370200	49371200	0.3646568000428911
chr3	49370300	49371300	0.1259812906457031
chr3	49370400	49371400	0.3028643012749317
chr3	49370500	49371500	0.10859807277953253
chr3	49370600	49371600	-0.05077018502705824
chr3	49370700	49371700	-0.3960749572893205
chr3	49370800	49371800	-0.8164847343616379
chr3	49370900	49371900	-1.1017958481519199
chr3	49371000	49372000	-1.39317950261326
chr3	49371100	49372100	-1.9792800715645609
chr3	49371200	49372200	-2.4469709772586956
chr3	49371300	49372300	-2.4244251483645542
chr3	49371400	49372400	-3.0736723147564304
chr3	49371500	49372500	-3.6032696435132863
chr3	49371600	49372600	-2.606098703692114
chr3	49371700	49372700	-2.4706369603326483
chr3	49372800	49373800	0.08270334347641499
chr3	49372900	49373900	-0.20024799011723612
chr3	49373000	49374000	-0.39292801469980776
chr3	49373100	49374100	-0.9845035454753238
chr3	49373300	49374300	-1.7550426399979318
chr3	49373900	49374900	-0.8076602798370288
chr3	49374000	49375000	-0.2687994571502963
chr3	49374100	49375100	-0.2534946870636521
chr3	49374200	49375200	-0.6558575236494043
chr3	49374300	49375300	-0.4404861804722649
chr3	49374400	49375400	-0.7608737559242309
chr3	49374500	49375500	0.6932963197607608
chr3	49374600	49375600	1.6479455841895236
chr3	49374700	49375700	1.3751180095364215
chr3	49374800	49375800	1.1147592814180889
chr3	49374900	49375900	1.1022608154146898
chr3	49375000	49376000	0.7630473847333435
chr3	49375100	49376100	1.429255097157077
chr3	49375200	49376200	1.7816694717578485
chr3	49375300	49376300	1.535997550904469
chr3	49375400	49376400	1.728111996384181
chr3	49375500	49376500	0.8281412742131646
chr3	49378300	49379300	-0.3807227679833423
chr3	49378400	49379400	-0.533910818164662
chr3	49378500	49379500	-0.8605401045589824
chr3	49378600	49379600	-1.4555335046729647
chr3	49378700	49379700	-1.228051361663172
chr3	49378800	49379800	-0.6798552494000821
chr3	49378900	49379900	-1.6201072459252173
chr3	49379000	49380000	-1.500982815477214
chr3	49379100	49380100	-1.0605789480757033
chr3	49379200	49380200	-0.6650512068788333
chr3	49379300	49380300	0.6837391154563772
chr3	49379400	49380400	0.8280601279902455
chr3	49379500	49380500	0.9055433817594688
chr3	49379600	49380600	0.9718043280760096
chr3	49379700	49380700	0.8758184487449195
chr3	49379800	49380800	0.3289505470793643
chr3	49379900	49380900	1.2134716008588349
chr3	49380000	49381000	1.2822359037119704
chr3	49382200	49383200	-3.3232607329222708
chr3	49382300	49383300	-2.826193678647708
chr3	49382400	49383400	-2.8871239732750738
chr3	49383100	49384100	-0.5099257962869316
chr3	49383200	49384200	-0.8520599287449793
chr3	49383300	49384300	-0.7137624864281712
chr3	49383400	49384400	-1.4748826521397498
chr3	49383500	49384500	-2.491793944738541
chr3	49383600	49384600	-2.751919445784897
chr3	49383700	49384700	-2.1288841961335967
chr3	49383800	49384800	-2.2733757116812634
chr3	49383900	49384900	-2.7023502930669703
chr3	49384000	49385000	-2.8961182702859585
chr3	49384100	49385100	-1.7768539583363776
chr3	49385100	49386100	-0.30520433218524834
chr3	49385200	49386200	-0.01846943057686808
chr3	49385300	49386300	-0.4776427230469592
chr3	49385400	49386400	-0.6559439090209577
chr3	49385500	49386500	-0.6810848424665722
chr3	49385600	49386600	-0.9933740674631713
chr3	49385700	49386700	-0.6938354647072753
chr3	49385800	49386800	-0.9764337226755838
chr3	49385900	49386900	-0.5709013483629505
chr3	49386000	49387000	-0.5465216962587318
chr3	49387600	49388600	-0.8502452539809265
chr3	49387700	49388700	-0.4299852079505211
chr3	49387800	49388800	-1.1855978313699742
chr3	49387900	49388900	-1.0635815408213458
chr3	49388000	49389000	-0.5210342378433099
chr3	49388100	49389100	-0.8748365047988229
chr3	49388200	49389200	-0.6915908867607755
chr3	49388300	49389300	-0.5996946549184766
chr3	49388400	49389400	-0.3724723378171981
chr3	49388500	49389500	-0.39585431871019655
chr3	49388600	49389600	-0.7439951626212412
chr3	49388700	49389700	-1.3538131852243631
chr3	49388800	49389800	-0.574770705173549
chr3	49388900	49389900	-0.5607342611385553
chr3	49391800	49392800	-0.8916510196385566
chr3	49391900	49392900	-1.0221112536337356
chr3	49392000	49393000	-1.920884409973991
chr3	49392100	49393100	-1.3365373040019382
chr3	49392200	49393200	-1.864065303975518
chr3	49392300	49393300	-1.7331655216425854
chr3	49392400	49393400	-1.8313545863443688
chr3	49392500	49393500	-1.744363888450593
chr3	49392600	49393600	-1.6147680531788635
chr3	49392700	49393700	-1.3584405996802258
chr3	49393900	49394900	-0.5592560156911476
chr3	49394000	49395000	-0.41801104841053327
chr3	49394100	49395100	-0.3775354390954282
chr3	49394200	49395200	-0.2321143694041992
chr3	49395300	49396300	-1.5989248008818808
chr3	49395400	49396400	-2.147651050359862
chr3	49395500	49396500	-1.433828285463888
chr3	49395600	49396600	-1.597468664600839
chr3	49395700	49396700	-2.266394933898232
chr3	49395800	49396800	-2.418221041926135
chr3	49395900	49396900	-2.8394812611777507
chr3	49396000	49397000	-3.2902807499378817
chr3	49396100	49397100	-3.2167644767108188
chr3	49397200	49398200	-3.726072617741444
chr3	49397300	49398300	-3.3960043028255886
chr3	49397400	49398400	-3.1849187549550737
chr3	49397500	49398500	-2.4969533492271445
chr3	49397600	49398600	-2.056307041874286
chr3	49397700	49398700	-2.131381527733481
chr3	49401100	49402100	-0.7857786805544179
chr3	49401200	49402200	-0.9445557216219468
chr3	49401300	49402300	-1.1490445546254242
chr3	49401400	49402400	-0.7956996094929064
chr3	49401500	49402500	-1.1793894410655208
chr3	49401600	49402600	-1.9238538021123388
chr3	49401700	49402700	-2.272132512924072
chr3	49401800	49402800	-1.8460850173685648
chr3	49401900	49402900	-1.5007726714425411
chr3	49402000	49403000	-1.1216893375888943
chr3	49402500	49403500	-0.3388266327136735
chr3	49402600	49403600	-0.2415865918584287
chr3	49402700	49403700	-0.06771690605989072
chr3	49402800	49403800	-0.5547520000689553
chr3	49402900	49403900	-1.230863188087362
chr3	49403000	49404000	-1.3750284351825524
chr3	49403100	49404100	-1.9063691013686408
chr3	49403200	49404200	-1.9583045193599733
chr3	49403300	49404300	-2.0204799200205503
chr3	49405300	49406300	-1.6453104011015711
chr3	49405400	49406400	-1.3100808097919288
chr3	49405500	49406500	-1.7998815416850371
chr3	49405600	49406600	-2.027755857740356
chr3	49405700	49406700	-1.3971066179838707
chr3	49405800	49406800	-2.2797676532649733
chr3	49405900	49406900	-2.7208191431200084
chr3	49406000	49407000	-2.458109429781408
chr3	49406100	49407100	-1.7563073575798431
chr3	49406200	49407200	-2.2219512551291896
chr3	49407300	49408300	-2.715260165525483
chr3	49407400	49408400	-2.8937955274573417
chr3	49407500	49408500	-2.3556791730396243
chr3	49407600	49408600	-2.479360086815876
chr3	49407700	49408700	-1.6909082177249566
chr3	49407800	49408800	-1.6781967599153214
chr3	49407900	49408900	-1.5653580887818743
chr3	49408000	49409000	-1.089791867106684
chr3	49408100	49409100	-1.2080306336666655
chr3	49408200	49409200	-0.8422580691741437
chr3	49408300	49409300	-0.01276866739480956
chr3	49408700	49409700	-1.6865755360829122
chr3	49408800	49409800	-1.5543649913189004
chr3	49408900	49409900	-1.5182244211323108
chr3	49409000	49410000	-2.20942979485949
chr3	49409100	49410100	-1.941258555533087
chr3	49409200	49410200	-2.32051853220292
chr3	49409300	49410300	-2.484079266450532
chr3	49409400	49410400	-3.036336281237352
chr3	49409500	49410500	-2.5020631044728217
chr3	49409600	49410600	-2.0036923141869987
chr3	49409700	49410700	-2.095867541345608
chr3	49409800	49410800	-2.182451438172457
chr3	49409900	49410900	-2.337522586306361
chr3	49410000	49411000	-1.7131224459335344
chr3	49410100	49411100	-1.9310736336531285
chr3	49410200	49411200	-1.3219414212022975
chr3	49410300	49411300	-1.007522658878575
chr3	49410400	49411400	-0.5764688181176121
chr3	49410500	49411500	-0.8925006660942959
chr3	49410600	49411600	-0.4405426525301725
chr3	49412100	49413100	3.597147445082391
chr3	49412200	49413200	3.8786165861644726
chr3	49412300	49413300	3.5655003460257477
chr3	49412400	49413400	2.9941081067728867
chr3	49412500	49413500	2.997558079926528
chr3	49412600	49413600	2.739582225529546
chr3	49412700	49413700	2.509949581321312
chr3	49412800	49413800	2.2005942786393464
chr3	49412900	49413900	2.3211214556456845
chr3	49413000	49414000	2.6172805764986347
chr3	49413100	49414100	2.534156872908386
chr3	49413200	49414200	1.9540516885823869
chr3	49413300	49414300	2.2057500764500024
chr3	49413400	49414400	2.309366101476025
chr3	49413500	49414500	2.0312813959088856
chr3	49413600	49414600	2.4514034026013944
chr3	49413700	49414700	3.314991341549317
chr3	49413800	49414800	2.5906391969608853
chr3	49413900	49414900	3.0844836203049937
chr3	49414000	49415000	2.8830237541323434
chr3	49414100	49415100	2.4276098370805466
chr3	49414200	49415200	2.6138234254233588
chr3	49414300	49415300	2.5073623965710103
chr3	49414400	49415400	3.0661752450502227
chr3	49414500	49415500	3.1421919864405843
chr3	49414600	49415600	2.971731457132779
chr3	49414700	49415700	2.3446463733706984
chr3	49414800	49415800	2.8869493331728715
chr3	49414900	49415900	2.3913977175750496
chr3	49415000	49416000	2.554970199018756
chr3	49415100	49416100	2.9132553295922854
chr3	49415200	49416200	2.9163292169989288
chr3	49415300	49416300	2.8100895671576227
chr3	49415400	49416400	2.1924452928641887
chr3	49415500	49416500	2.061791180141306
chr3	49415600	49416600	1.9613579883773244
chr3	49415700	49416700	1.6717699582531842
chr3	49416200	49417200	0.5300250002148803
chr3	49416300	49417300	0.5754142356653641
chr3	49416400	49417400	1.3868452477551685
chr3	49416500	49417500	1.943837827739186
chr3	49416600	49417600	2.2262389608785598
chr3	49416700	49417700	2.5390259946677896
chr3	49416800	49417800	2.6502437128010228
chr3	49416900	49417900	3.313422584556166
chr3	49417000	49418000	3.5977735134203583
chr3	49417100	49418100	3.7420940861299568
chr3	49417200	49418200	4.367683384643225
chr3	49417300	49418300	4.390936037682129
chr3	49417400	49418400	3.9535190444639134
chr3	49418600	49419600	3.151690149038288
chr3	49418700	49419700	2.3283740168128912
chr3	49418800	49419800	2.161304514918834
chr3	49418900	49419900	1.9407811401110904
chr3	49419000	49420000	1.4555806577926862
chr3	49419100	49420100	0.7170311403612445
chr3	49419200	49420200	0.4266003576180499
chr3	49419300	49420300	-0.275614136777016
chr3	49419400	49420400	-0.1324770937264564
chr3	49419500	49420500	-0.23937681095397506
chr3	49419600	49420600	-0.6524408523298599
chr3	49419700	49420700	0.5389344018922341
chr3	49419800	49420800	0.43715779676966654
chr3	49419900	49420900	0.703792596855256
chr3	49420000	49421000	1.1044788742159044
chr3	49420100	49421100	1.9058110887228707
chr3	49420200	49421200	2.2259750584734883
chr3	49420300	49421300	2.5126412480007194
chr3	49420400	49421400	2.0233292282136923
chr3	49420500	49421500	2.120427386236808
chr3	49420600	49421600	2.8852545636446787
chr3	49420700	49421700	2.0801133686763937
chr3	49420800	49421800	2.3674359915875534
chr3	49420900	49421900	1.9665885885325576
chr3	49421000	49422000	2.045404957514647
chr3	49421100	49422100	2.012826607194943
chr3	49421200	49422200	2.1428908756563616
chr3	49421300	49422300	2.3074591446999686
chr3	49421400	49422400	2.2108561555885977
chr3	49421500	49422500	2.23925940339952
chr3	49421600	49422600	1.8372746222673924
chr3	49421700	49422700	2.1404974073038963
chr3	49421800	49422800	2.395549062272304
chr3	49421900	49422900	2.787503087021544
chr3	49422000	49423000	2.7356440740343655
chr3	49422100	49423100	2.9242387328419555
chr3	49422200	49423200	3.052821436701384
chr3	49422300	49423300	2.492310922854299
chr3	49422400	49423400	2.241888121893468
chr3	49422500	49423500	2.042390205674152
chr3	49422600	49423600	1.7235712507217686
chr3	49422700	49423700	1.6081966786961397
chr3	49422800	49423800	1.6955966169468344
chr3	49422900	49423900	1.6543097259381097
chr3	49423000	49424000	1.8978568485543943
chr3	49423100	49424100	2.035943211982689
chr3	49423200	49424200	1.3644233147101523
chr3	49423300	49424300	1.8678085981086343
chr3	49423400	49424400	2.0403139660954555
chr3	49423500	49424500	2.2589771023702783
chr3	49423600	49424600	2.1416457773743867
chr3	49423700	49424700	2.3233963803674818
chr3	49423800	49424800	2.4919231532898385
chr3	49423900	49424900	1.6864453061012488
chr3	49424000	49425000	1.5072310817991537
chr3	49424100	49425100	1.4892590717222691
chr3	49424200	49425200	1.5349031742070376
chr3	49424300	49425300	1.4067647071921427
chr3	49424400	49425400	1.797075150230904
chr3	49424500	49425500	1.7992629753665723
chr3	49424600	49425600	2.3876881911690284
chr3	49424700	49425700	2.210067307620512
chr3	49424800	49425800	2.193332489488183
chr3	49424900	49425900	3.2696474939879234
chr3	49425000	49426000	3.6918468367731707
chr3	49425100	49426100	2.6665486731246912
chr3	49425200	49426200	2.5141809248134304
chr3	49425300	49426300	1.810210653069215
chr3	49425400	49426400	1.814504839449099
chr3	49425500	49426500	1.8599159713046167
chr3	49425600	49426600	1.1146647493302484
chr3	49425700	49426700	1.2090330219199217
chr3	49425800	49426800	0.6295096593429041
chr3	49425900	49426900	-0.06488623953116604
chr3	49426000	49427000	-0.5062115891258194
chr3	49426100	49427100	0.2141231113397251
chr3	49426200	49427200	0.08386567297816351
chr3	49427700	49428700	1.9523444225731024
chr3	49428200	49429200	1.3367934027184891
chr3	49428300	49429300	1.0779474152193098
chr3	49428400	49429400	1.5461283756069877
chr3	49428500	49429500	1.5122262971041731
chr3	49428600	49429600	1.4266025247330032
chr3	49428700	49429700	1.1548994468080536
chr3	49428800	49429800	0.8091304209277109
chr3	49428900	49429900	0.21551518918452492
chr3	49429000	49430000	0.53241295375696
chr3	49429100	49430100	0.17673655704816482
chr3	49429200	49430200	-1.0258616300262529
chr3	49429300	49430300	-1.4277228053340354
chr3	49429400	49430400	-1.732459045685946
chr3	49429500	49430500	-2.0011587534996664
chr3	49430600	49431600	0.995891790891374
chr3	49430700	49431700	0.5887580559260972
chr3	49430800	49431800	0.2807674100947185
chr3	49430900	49431900	0.2309152850559391
chr3	49431000	49432000	0.2540441145686
chr3	49432100	49433100	0.9665999734568232
chr3	49432200	49433200	0.971069453208414
chr3	49432300	49433300	1.4150648846850402
chr3	49432400	49433400	1.7091718074434668
chr3	49432500	49433500	1.850421108023064
chr3	49432600	49433600	1.9238499300109655
chr3	49432700	49433700	1.2639282415388122
chr3	49432800	49433800	1.7757153485787611
chr3	49432900	49433900	1.0707007076373036
chr3	49433000	49434000	0.7118103289402986
chr3	49433100	49434100	0.34985373934026537
chr3	49433200	49434200	0.6317071323078155
chr3	49433300	49434300	0.14949441227280064
chr3	49433400	49434400	0.3032807493563446
chr3	49433500	49434500	0.7782541651340922
chr3	49443300	49444300	0.6685928778221482
chr3	49443400	49444400	0.10814890919374223
chr3	49443500	49444500	0.22312305066340404
chr3	49443600	49444600	0.8558726672976515
chr3	49443700	49444700	0.964778121809756
chr3	49443800	49444800	1.2743213428351343
chr3	49443900	49444900	1.2281074472267208
chr3	49444000	49445000	1.2536875247381831
chr3	49444100	49445100	1.7011034124523965
chr3	49445700	49446700	0.8728574778271814
chr3	49445800	49446800	0.4907557636559754
chr3	49445900	49446900	1.0830701362281363
chr3	49448800	49449800	1.3609098897010683
chr3	49448900	49449900	1.413127102833684
chr3	49450400	49451400	-0.5778140084916615
chr3	49452600	49453600	1.1933745630476638
chr3	49452700	49453700	1.3193551169217717
chr3	49453400	49454400	0.3130858600141773
chr3	49453500	49454500	0.3483760970767996
chr3	49453600	49454600	0.655571187101141
chr3	49453700	49454700	1.0632273599267876
chr3	49453800	49454800	0.7169634409559349
chr3	49453900	49454900	0.5199010892840424
chr3	49454000	49455000	-0.3611176480929455
chr3	49454100	49455100	-0.8911647902922013
chr3	49454200	49455200	-0.2814526495314784
chr3	49454300	49455300	-0.2528030343976923
chr3	49454400	49455400	0.4614360337338285
chr3	49454500	49455500	-0.07595709096643657
chr3	49454600	49455600	-0.47751495117320003
chr3	49454700	49455700	-0.4666234510589706
chr3	49454800	49455800	-0.3285518169083482
chr3	49454900	49455900	-0.5244998625845707
chr3	49458200	49459200	2.8206834129003395
chr3	49458300	49459300	3.060977690282199
chr3	49458400	49459400	3.5358307013181403
chr3	49458500	49459500	3.3888184056487467
chr3	49458600	49459600	3.773837662249568
chr3	49458700	49459700	3.683392231021169
chr3	49458800	49459800	3.658091590337357
chr3	49458900	49459900	3.6605576604063073
chr3	49459000	49460000	2.935750996614331
chr3	49459100	49460100	2.903038828888408
chr3	49459200	49460200	2.3757870162146
chr3	49459300	49460300	1.3866578280106812
chr3	49459400	49460400	1.2142065875507235
chr3	49459500	49460500	1.306021159119652
chr3	49459600	49460600	1.0979840241991397
chr3	49459700	49460700	0.7621015643804521
chr3	49459800	49460800	-0.11108699604054134
chr3	49459900	49460900	-0.4703609501070658
chr3	49460000	49461000	-0.14327879016607412
chr3	49460100	49461100	0.005549794486723783
chr3	49460200	49461200	0.5981487641026747
chr3	49460300	49461300	1.4941493611943018
chr3	49460400	49461400	1.4269315433112304
chr3	49460500	49461500	1.6466310501950223
chr3	49460600	49461600	1.6897703994257367
chr3	49460700	49461700	1.9654513601074348
chr3	49460800	49461800	3.0133944417095297
chr3	49460900	49461900	3.0179564439502613
chr3	49461000	49462000	2.984953266023883
chr3	49461100	49462100	2.915215478283784
chr3	49461200	49462200	2.6988678223042704
chr3	49461300	49462300	2.5833623578361347
chr3	49461400	49462400	1.8012184605826231
chr3	49461500	49462500	1.5683906068764746
chr3	49462900	49463900	-0.044501031349288296
chr3	49463000	49464000	-0.17677683282501833
chr3	49463100	49464100	-0.1614007191307951
chr3	49463200	49464200	-0.067971720051593
chr3	49463300	49464300	-0.4361991717917629
chr3	49465000	49466000	1.4115905415197607
chr3	49466000	49467000	0.06008680376278312
chr3	49466100	49467100	0.7414984214336755
chr3	49466200	49467200	0.8063295294982233
chr3	49466500	49467500	0.2881837923756526
chr3	49466600	49467600	0.6242488219497866
chr3	49466700	49467700	1.0916804333088428
chr3	49466800	49467800	1.0418799113046109
chr3	49466900	49467900	0.9997731322833938
chr3	49468400	49469400	0.4915552883616247
chr3	49468500	49469500	0.21300288513342708
chr3	49468600	49469600	-0.7987227073842628
chr3	49468700	49469700	-0.5813972963405812
chr3	49468800	49469800	-0.2494017887264028
chr3	49468900	49469900	-0.14936415858158114
chr3	49469000	49470000	-0.053271945968134476
chr3	49469100	49470100	0.2627073932368305
chr3	49469200	49470200	0.5196265375273985
chr3	49469300	49470300	1.0358269609489748
chr3	49469400	49470400	1.6414418223302345
chr3	49469500	49470500	1.633673139198587
chr3	49469600	49470600	2.43613029669164
chr3	49469700	49470700	2.0912445445056562
chr3	49471200	49472200	-1.06155147582684
chr3	49471300	49472300	-2.0097289550994963
chr3	49471400	49472400	-2.6535018405368302
chr3	49471500	49472500	-2.0659374524441656
chr3	49471600	49472600	-1.818291906430143
chr3	49471700	49472700	-2.393882236396697
chr3	49471800	49472800	-2.629193839038745
chr3	49471900	49472900	-2.2098614456865557
chr3	49475600	49476600	1.7518856811892796
chr3	49475700	49476700	1.472973359797734
chr3	49475800	49476800	1.2169454499678298
chr3	49475900	49476900	0.8981888851114547
chr3	49476000	49477000	1.2598728500424388
chr3	49476100	49477100	0.8925587344059205
chr3	49476200	49477200	1.8556680203647813
chr3	49476300	49477300	0.9346412413416036
chr3	49476400	49477400	0.5803570044874758
chr3	49476500	49477500	-0.17821011845064202
chr3	49476600	49477600	0.09050593305770263
chr3	49476700	49477700	0.474500808626529
chr3	49476800	49477800	-0.27324872647139736
chr3	49476900	49477900	-0.11779294378007744
chr3	49477100	49478100	-0.3778794209578047
chr3	49477200	49478200	-1.196373876622845
chr3	49481300	49482300	-0.8063337921870294
chr3	49481400	49482400	-1.275984139997196
chr3	49481500	49482500	-1.4894984527034414
chr3	49481600	49482600	-1.6068624393771307
chr3	49481700	49482700	-2.229821175802485
chr3	49481800	49482800	-2.058056717158675
chr3	49481900	49482900	-2.131264305241397
chr3	49482000	49483000	-2.6664337843192474
chr3	49482100	49483100	-1.389071660608678
chr3	49482200	49483200	-0.9401496137691521
chr3	49483300	49484300	-1.7262419400406483
chr3	49483400	49484400	-2.201123344295242
chr3	49483500	49484500	-2.3539560255724705
chr3	49483600	49484600	-3.258265091980692
chr3	49483700	49484700	-2.716219592609812
chr3	49483800	49484800	-2.090551164129196
chr3	49483900	49484900	-1.7722370876754594
chr3	49484000	49485000	-0.8881893298105107
chr3	49484100	49485100	-0.07267726425511388
chr3	49485900	49486900	-0.6067777954227552
chr3	49486000	49487000	-0.687111457759287
chr3	49486100	49487100	-0.5846074641139772
chr3	49486200	49487200	-0.4474645410626534
chr3	49486300	49487300	-0.9126210434494852
chr3	49486400	49487400	-1.1171016765237551
chr3	49486500	49487500	-1.2334972203499788
chr3	49486600	49487600	-1.9472789366791607
chr3	49486700	49487700	-1.166989626635527
chr3	49487800	49488800	-2.280096776290993
chr3	49487900	49488900	-2.4433160785118053
chr3	49488000	49489000	-2.0246180045289828
chr3	49488100	49489100	-1.8018299478384008
chr3	49488700	49489700	1.290932782105302
chr3	49488800	49489800	1.8347931778445752
chr3	49488900	49489900	2.4450701089535762
chr3	49489000	49490000	2.00157189528358
chr3	49489100	49490100	1.5594770213985731
chr3	49489200	49490200	1.9580102783251068
chr3	49489300	49490300	2.24047152241158
chr3	49489400	49490400	1.818323292428842
chr3	49489500	49490500	1.1202768343943428
chr3	49489600	49490600	0.8405137202603559
chr3	49489700	49490700	0.9510994841875842
chr3	49489800	49490800	0.6714744434178577
chr3	49492000	49493000	-0.9268525259668215
chr3	49493800	49494800	-0.8576485609944953
chr3	49493900	49494900	-0.15094767852068192
chr3	49494000	49495000	0.7600291034726804
chr3	49494100	49495100	1.1199165710847996
chr3	49494200	49495200	0.5779896475321213
chr3	49494300	49495300	0.4723187042352575
chr3	49494400	49495400	0.5466914939078937
chr3	49494500	49495500	0.916304225042001
chr3	49494600	49495600	1.3967181538552442
chr3	49494700	49495700	1.883859078659147
chr3	49494800	49495800	1.975519855411052
chr3	49494900	49495900	2.1566132238764446
chr3	49495000	49496000	1.3816768018842638
chr3	49495100	49496100	0.9030811266401956
chr3	49495200	49496200	1.4404688205249738
chr3	49495300	49496300	1.4443527829780305
chr3	49496900	49497900	0.013279283465195257
chr3	49497000	49498000	0.08002377584126871
chr3	49497100	49498100	0.5048939913492627
chr3	49497200	49498200	0.8661164974501069
chr3	49497300	49498300	1.1085448762508725
chr3	49497400	49498400	0.4242507732434588
chr3	49497500	49498500	0.2936296959481736
chr3	49497600	49498600	0.7672362801427005
chr3	49497700	49498700	0.6778173420864795
chr3	49497800	49498800	0.7257569008985602
chr3	49497900	49498900	0.7322240177092746
chr3	49498000	49499000	1.269143798470634
chr3	49498100	49499100	1.2695252275874562
chr3	49498200	49499200	1.3577372534545828
chr3	49498300	49499300	1.2760453046978832
chr3	49498400	49499400	2.1395787914164903
chr3	49498500	49499500	2.3489902293493645
chr3	49498600	49499600	1.8213973510930488
chr3	49498700	49499700	1.5698965381551526
chr3	49498800	49499800	1.9598863085523208
chr3	49498900	49499900	2.148154036581241
chr3	49499000	49500000	1.4527143754760214
chr3	49499100	49500100	1.4655072575453696
chr3	49499200	49500200	1.1974035835195944
chr3	49499300	49500300	1.1002132079463665
chr3	49499400	49500400	0.00256441918830108
chr3	49499500	49500500	0.03995688534776765
chr3	49499600	49500600	0.11828711690915784
chr3	49499700	49500700	0.511319782831658
chr3	49499800	49500800	-0.10911871777395686
chr3	49499900	49500900	0.1848829473127681
chr3	49500000	49501000	0.6240810727906133
chr3	49500100	49501100	0.60519404551394
chr3	49500200	49501200	0.7719575344960103
chr3	49500300	49501300	0.34031425917831626
chr3	49500400	49501400	0.9038635075062575
chr3	49500500	49501500	0.6112334319140684
chr3	49500600	49501600	0.8846276237429731
chr3	49500700	49501700	0.8970060994723503
chr3	49500800	49501800	1.2323223264068148
chr3	49502700	49503700	-0.4979761946683396
chr3	49502800	49503800	-0.5227648652981967
chr3	49502900	49503900	-0.5860097626893114
chr3	49503000	49504000	-0.8144966889508015
chr3	49503100	49504100	-0.608886561169168
chr3	49503200	49504200	-0.6482807542781404
chr3	49503400	49504400	-0.9964085732224568
chr3	49506100	49507100	0.7455095841731437
chr3	49506200	49507200	1.3255850934436786
chr3	49506300	49507300	1.2786851965079535
chr3	49506400	49507400	1.350929360555338
chr3	49506500	49507500	1.3454985427169015
chr3	49506600	49507600	0.8007623531776317
chr3	49507000	49508000	0.1512132667277397
chr3	49507100	49508100	-0.1942071721799557
chr3	49508300	49509300	-1.4243286313946153
chr3	49508400	49509400	-1.6308593731685015
chr3	49508500	49509500	-1.6665341304610033
chr3	49508600	49509600	-0.7799174934957439
chr3	49508700	49509700	-0.14130035998426296
chr3	49508800	49509800	0.45618479343666596
chr3	49508900	49509900	1.178482777741238
chr3	49509000	49510000	0.8862980529264626
chr3	49509100	49510100	1.1672920778923763
chr3	49509200	49510200	0.8904777086715431
chr3	49509300	49510300	1.055364752771682
chr3	49509400	49510400	0.9512395404584032
chr3	49509500	49510500	1.3237835705528398
chr3	49509600	49510600	1.3468944043730626
chr3	49509700	49510700	0.8640160426887572
chr3	49509800	49510800	1.0013401867716072
chr3	49509900	49510900	1.3032504426255
chr3	49510000	49511000	1.7382810252198744
chr3	49510100	49511100	1.559059918216919
chr3	49510200	49511200	1.9862593536048687
chr3	49510300	49511300	1.8510981133244029
chr3	49510400	49511400	1.95834543138389
chr3	49510500	49511500	1.9638097112689168
chr3	49510600	49511600	1.3480977615081842
chr3	49510700	49511700	1.6200187363008771
chr3	49510800	49511800	1.3471483035942329
chr3	49510900	49511900	0.7676815824960149
chr3	49511000	49512000	0.1085631953947946
chr3	49511100	49512100	-0.21021596613666088
chr3	49511200	49512200	0.1280411343139445
chr3	49511300	49512300	0.4078288331594747
chr3	49511400	49512400	1.0421014318744326
chr3	49511500	49512500	0.7935074716514575
chr3	49511600	49512600	1.1444362243492991
chr3	49511700	49512700	1.1406557432146711
chr3	49511800	49512800	0.7918739634047225
chr3	49511900	49512900	0.4446105267746337
chr3	49512700	49513700	0.8280173434451965
chr3	49512800	49513800	0.27850486693977355
chr3	49512900	49513900	0.6009263984705774
chr3	49513000	49514000	0.637260530343851
chr3	49513100	49514100	0.9067066475684792
chr3	49513200	49514200	0.9137369482698424
chr3	49513300	49514300	1.1785023724955737
chr3	49513400	49514400	0.4882954814293682
chr3	49513500	49514500	0.6843328394891878
chr3	49513600	49514600	0.962577271644368
chr3	49513700	49514700	0.7751535716027125
chr3	49513800	49514800	0.9207503214820602
chr3	49513900	49514900	0.6366021679092165
chr3	49514000	49515000	0.9625864054160308
chr3	49514100	49515100	1.2413962359402435
chr3	49514200	49515200	1.4659909553549586
chr3	49515400	49516400	2.4074275410480053
chr3	49515500	49516500	2.5098116044928767
chr3	49515600	49516600	2.6943460439911417
chr3	49515700	49516700	2.3526912341745025
chr3	49515800	49516800	1.6539318885684675
chr3	49515900	49516900	1.3488202957437887
chr3	49516000	49517000	1.2290549996116558
chr3	49517000	49518000	2.2590557391838515
chr3	49517100	49518100	2.4394373682474493
chr3	49517200	49518200	2.7096505774798016
chr3	49517300	49518300	2.9511126074308165
chr3	49517400	49518400	3.1913373874384816
chr3	49517500	49518500	2.9996563789265256
chr3	49517600	49518600	2.9703397873901336
chr3	49517700	49518700	2.8304816025058215
chr3	49517800	49518800	2.960331552831334
chr3	49517900	49518900	2.628566399574616
chr3	49518000	49519000	2.0879290140688593
chr3	49518100	49519100	1.5890035460978251
chr3	49518200	49519200	1.7628127547360026
chr3	49518300	49519300	1.4275146648077912
chr3	49518400	49519400	2.1884210440449965
chr3	49518500	49519500	1.9318005687614623
chr3	49518600	49519600	1.9774345716741777
chr3	49518700	49519700	2.704071902275345
chr3	49518800	49519800	2.5875396881642674
chr3	49518900	49519900	2.7591787398082848
chr3	49519000	49520000	2.736846864676816
chr3	49519100	49520100	3.2229977633903
chr3	49519200	49520200	2.4372326467429057
chr3	49519300	49520300	2.3251408655845966
chr3	49519400	49520400	0.9078326724709096
chr3	49519500	49520500	1.217407721904082
chr3	49519600	49520600	1.7462172558242277
chr3	49519700	49520700	1.122289238341834
chr3	49519800	49520800	0.8846908215053404
chr3	49519900	49520900	1.001377737674874
chr3	49520000	49521000	0.6636255281511264
chr3	49520100	49521100	0.5364175636035355
chr3	49520200	49521200	0.8440156268298196
chr3	49520300	49521300	1.0872166108475791
chr3	49520400	49521400	1.6920891763969703
chr3	49520500	49521500	2.2713276262719435
chr3	49520600	49521600	1.8520124624780887
chr3	49520700	49521700	2.4713968673398883
chr3	49520800	49521800	2.6926975011914247
chr3	49520900	49521900	2.720551630690048
chr3	49522500	49523500	1.2800674117685509
chr3	49522600	49523600	1.4977258405552427
chr3	49522700	49523700	1.08285428768435
chr3	49522800	49523800	1.6253936184175242
chr3	49522900	49523900	1.5254777967908548
chr3	49523000	49524000	1.8625308952495112
chr3	49523100	49524100	1.1779263529280075
chr3	49523200	49524200	1.1804463671132632
chr3	49523300	49524300	1.1729120707263856
chr3	49523400	49524400	0.8667876681615689
chr3	49523500	49524500	1.5258877020830877
chr3	49523600	49524600	1.4366261406500267
chr3	49523700	49524700	1.579854642311576
chr3	49523800	49524800	1.5407461031160659
chr3	49523900	49524900	1.075003580436834
chr3	49524000	49525000	0.9425131575636806
chr3	49524100	49525100	1.4441371564761458
chr3	49524200	49525200	1.8595889009923183
chr3	49524300	49525300	2.068842023974291
chr3	49524400	49525400	2.0324345470560923
chr3	49524500	49525500	1.3066699840405889
chr3	49524600	49525600	1.4012427430799779
chr3	49524700	49525700	1.8312526331698609
chr3	49524800	49525800	1.739142175017988
chr3	49524900	49525900	2.5250458032643395
chr3	49525000	49526000	2.798130800355908
chr3	49525200	49526200	1.9296258262840973
chr3	49525300	49526300	1.3078798549440578
chr3	49525400	49526400	1.431697431782454
chr3	49525500	49526500	1.9528739192106297
chr3	49525600	49526600	1.7969883529278925
chr3	49525700	49526700	1.798331301092532
chr3	49525800	49526800	1.7896710787070365
chr3	49525900	49526900	1.151211896017279
chr3	49526000	49527000	0.553387269097232
chr3	49526100	49527100	0.3965801413588999
chr3	49526200	49527200	0.5612926733823554
chr3	49526300	49527300	0.6127398402606907
chr3	49526400	49527400	0.8560784086685167
chr3	49526500	49527500	0.5653962378184209
chr3	49528800	49529800	0.6839426356219224
chr3	49528900	49529900	1.140060260129519
chr3	49529000	49530000	1.5395294995817834
chr3	49529100	49530100	1.5943547750291438
chr3	49529200	49530200	1.3661129097388045
chr3	49529300	49530300	1.5006553515191914
chr3	49529400	49530400	1.948890836986916
chr3	49529500	49530500	2.3328995145595552
chr3	49529600	49530600	1.9270972944007927
chr3	49529700	49530700	1.2730496803308804
chr3	49529800	49530800	1.3423356006420848
chr3	49529900	49530900	1.5303984332250546
chr3	49530000	49531000	1.9400757665642734
chr3	49530100	49531100	2.4096142801416947
chr3	49530200	49531200	2.856737379740353
chr3	49530300	49531300	3.3287696690911663
chr3	49530400	49531400	3.853611129393828
chr3	49530500	49531500	4.636363556487584
chr3	49530600	49531600	5.16795945445334
chr3	49530700	49531700	6.701740996301018
chr3	49530800	49531800	6.77940779501122
chr3	49530900	49531900	6.771870223863134
chr3	49531000	49532000	6.951754248804756
chr3	49531100	49532100	6.610918362268922
chr3	49531200	49532200	7.101843751048981
chr3	49531300	49532300	7.315029201582472
chr3	49531400	49532400	6.71112813230867
chr3	49531500	49532500	6.291548575678005
chr3	49531600	49532600	6.84778576850612
chr3	49531700	49532700	5.7165786739365645
chr3	49531800	49532800	6.205934963230972
chr3	49531900	49532900	5.872079030333233
chr3	49532000	49533000	5.427785739223501
chr3	49532100	49533100	5.704477837140073
chr3	49532200	49533200	5.718052775046793
chr3	49532300	49533300	5.713764321739278
chr3	49532400	49533400	5.79718439735197
chr3	49532500	49533500	5.326305328008892
chr3	49532600	49533600	4.403735213430059
chr3	49532700	49533700	4.443662986872399
chr3	49532800	49533800	3.6924091472860345
chr3	49532900	49533900	3.4962840813153986
chr3	49533000	49534000	3.12616181419435
chr3	49533100	49534100	2.765108387828644
chr3	49534800	49535800	1.057965066742416
chr3	49534900	49535900	0.7639505845443443
chr3	49535000	49536000	1.2377343710874773
chr3	49535100	49536100	1.2026730732173831
chr3	49535200	49536200	1.5175151183446867
chr3	49535300	49536300	1.513658167971055
chr3	49535400	49536400	2.1067793634116936
chr3	49535500	49536500	1.996352676743956
chr3	49535600	49536600	2.0431247849913627
chr3	49535700	49536700	1.4350265873557362
chr3	49535800	49536800	1.5137432645722435
chr3	49535900	49536900	1.9255790745275805
chr3	49536000	49537000	1.849206918306207
chr3	49536100	49537100	2.0898294917394042
chr3	49536200	49537200	1.8083121400030104
chr3	49536300	49537300	2.392325420071588
chr3	49536400	49537400	1.879535063505301
chr3	49536500	49537500	2.105464822932773
chr3	49536600	49537600	2.1935369722156532
chr3	49536700	49537700	2.5759045417983444
chr3	49536800	49537800	2.706085686341856
chr3	49536900	49537900	2.453370972304128
chr3	49537000	49538000	2.1977822638816082
chr3	49537100	49538100	1.7961978385485864
chr3	49538500	49539500	1.4077728539570902
chr3	49538600	49539600	1.7938856443247393
chr3	49538700	49539700	1.6736497439910372
chr3	49538800	49539800	1.6178948272529348
chr3	49538900	49539900	2.0179323131388776
chr3	49539000	49540000	2.3146977621301037
chr3	49539100	49540100	2.4610187671373414
chr3	49539200	49540200	2.120950860754099
chr3	49539300	49540300	2.0768016521518047
chr3	49539400	49540400	2.1104542831113617
chr3	49539500	49540500	3.4127487424533247
chr3	49539600	49540600	2.8888597273523664
chr3	49539700	49540700	3.5633797152440185
chr3	49539800	49540800	3.385369844868436
chr3	49539900	49540900	3.593225111186083
chr3	49540000	49541000	2.889293402491971
chr3	49540100	49541100	2.499930875307565
chr3	49540200	49541200	2.4632675758984908
chr3	49540300	49541300	2.7706167358905915
chr3	49540400	49541400	1.854858891039134
chr3	49542600	49543600	2.471816810703352
chr3	49542700	49543700	2.751765134552811
chr3	49542800	49543800	2.718581658739546
chr3	49542900	49543900	2.6055711429289894
chr3	49543000	49544000	2.7806249673784333
chr3	49543100	49544100	2.800423545064929
chr3	49543200	49544200	2.4535643290464413
chr3	49543300	49544300	2.3817348320576066
chr3	49543400	49544400	2.4903981703697418
chr3	49543500	49544500	2.032623939810772
chr3	49543600	49544600	0.986992266058174
chr3	49543700	49544700	0.8195180299690168
chr3	49543800	49544800	0.4031434825206888
chr3	49543900	49544900	0.6129958326703521
chr3	49544000	49545000	0.10987347914586262
chr3	49544100	49545100	0.14482189702483927
chr3	49544200	49545200	0.7520751486700505
chr3	49544400	49545400	-0.6454660668292096
chr3	49544500	49545500	-0.3822763661931621
chr3	49544600	49545600	0.0040427604829602415
chr3	49544700	49545700	0.11909520076291916
chr3	49544800	49545800	1.1048283620235972
chr3	49544900	49545900	1.0815725945365544
chr3	49545000	49546000	1.8388713712894047
chr3	49545100	49546100	1.0771947719721031
chr3	49545200	49546200	0.1669467645227756
chr3	49545300	49546300	0.6191480832088505
chr3	49546400	49547400	1.9303209352595785
chr3	49546500	49547500	1.5583817849522368
chr3	49546600	49547600	1.3857935171608704
chr3	49546700	49547700	1.5531205894500162
chr3	49546800	49547800	1.5154312696480947
chr3	49546900	49547900	1.933886757139328
chr3	49547000	49548000	2.013875730153066
chr3	49547100	49548100	1.4201679999769636
chr3	49547200	49548200	1.7474748219192946
chr3	49547300	49548300	1.996692925839663
chr3	49547400	49548400	2.6852467571557206
chr3	49547500	49548500	3.099539147907803
chr3	49547600	49548600	2.645795182461041
chr3	49547700	49548700	2.6664299123068096
chr3	49547800	49548800	2.4931699941376566
chr3	49547900	49548900	2.4979844348098164
chr3	49548000	49549000	1.4372142832749657
chr3	49548100	49549100	1.3460042399613528
chr3	49548200	49549200	0.4384408410444109
chr3	49548300	49549300	0.12286802544744535
chr3	49548400	49549400	-0.34685168425160445
chr3	49548500	49549500	-1.0276452377876215
chr3	49548600	49549600	-0.5756807499221631
chr3	49548700	49549700	-0.4552439702842535
chr3	49548800	49549800	0.0697402100353683
chr3	49548900	49549900	0.10873497542419484
chr3	49549000	49550000	1.2607769044753352
chr3	49549100	49550100	1.3948411868608732
chr3	49549200	49550200	2.1343659028575184
chr3	49549300	49550300	2.4131837475074147
chr3	49549400	49550400	2.2613049269694883
chr3	49549500	49550500	2.6377490711737366
chr3	49549600	49550600	3.0449604273883515
chr3	49549700	49550700	3.0884335249098527
chr3	49549800	49550800	2.6870227501706387
chr3	49549900	49550900	2.3271408523743324
chr3	49550000	49551000	1.6027120397780341
chr3	49550100	49551100	1.6169714357865956
chr3	49550200	49551200	1.7213489797273531
chr3	49550300	49551300	1.5257400943215351
chr3	49550400	49551400	1.8965960005072968
chr3	49550500	49551500	1.5701503760327264
chr3	49550600	49551600	1.1354010221381974
chr3	49550700	49551700	0.7577205163231782
chr3	49550800	49551800	0.9835548325236382
chr3	49550900	49551900	1.2190449149985323
chr3	49551000	49552000	0.6423856852906812
chr3	49551100	49552100	0.8010527797855924
chr3	49551200	49552200	0.8220809334406032
chr3	49551300	49552300	1.4221587435515155
chr3	49551400	49552400	0.6497159567501547
chr3	49551500	49552500	0.9190957572944648
chr3	49551600	49552600	1.6174596682062707
chr3	49551700	49552700	1.8576715492288336
chr3	49551800	49552800	1.6988213205756413
chr3	49551900	49552900	1.9580107355357264
chr3	49552000	49553000	2.987239961997635
chr3	49552100	49553100	2.6820752100877843
chr3	49552200	49553200	2.5267194431218383
chr3	49552300	49553300	1.953275111459981
chr3	49552400	49553400	2.86519655739735
chr3	49552500	49553500	3.623025989397453
chr3	49552600	49553600	2.8691747833077788
chr3	49552700	49553700	3.320478873710621
chr3	49552800	49553800	3.4282355699721534
chr3	49552900	49553900	3.2154456062957597
chr3	49553000	49554000	2.510082891419112
chr3	49553100	49554100	2.7382005568526147
chr3	49553200	49554200	2.5472613637691506
chr3	49553300	49554300	3.1357141897758045
chr3	49553400	49554400	2.4074574851739685
chr3	49553500	49554500	1.8523016746016363
chr3	49553600	49554600	2.2026949066167294
chr3	49553700	49554700	2.082342856958498
chr3	49553800	49554800	2.5556553331341423
chr3	49553900	49554900	3.1784434136043163
chr3	49554000	49555000	3.945469041251259
chr3	49554100	49555100	4.4450187428502765
chr3	49554200	49555200	4.605926140329065
chr3	49554300	49555300	3.789808434517077
chr3	49554400	49555400	4.455691753855202
chr3	49554500	49555500	4.6248561083369815
chr3	49554600	49555600	4.933947354594166
chr3	49554700	49555700	4.538620079287618
chr3	49554800	49555800	4.359233085805238
chr3	49554900	49555900	3.634371622109368
chr3	49555000	49556000	3.2362462288109497
chr3	49555100	49556100	1.981579519939325
chr3	49555200	49556200	1.8810860809323224
chr3	49555300	49556300	2.4870462621083997
chr3	49555400	49556400	2.258928952924808
chr3	49555500	49556500	2.589920238458056
chr3	49555600	49556600	2.659290467734222
chr3	49555700	49556700	2.863643925121572
chr3	49555800	49556800	2.7046015792001565
chr3	49555900	49556900	2.7374186271375605
chr3	49556000	49557000	2.6522640445496983
chr3	49556100	49557100	3.1209514227250015
chr3	49556200	49557200	2.963755096473166
chr3	49556300	49557300	2.8400062508351467
chr3	49556400	49557400	2.801274511126924
chr3	49556500	49557500	2.5669649321450687
chr3	49556600	49557600	2.210324180767301
chr3	49556700	49557700	2.1727788324976616
chr3	49556800	49557800	2.6257495147461545
chr3	49556900	49557900	2.690291569902504
chr3	49557000	49558000	2.407931822102808
chr3	49557100	49558100	2.478251168647545
chr3	49557200	49558200	2.31606744806104
chr3	49557300	49558300	2.275532649834712
chr3	49557400	49558400	1.9349722598663488
chr3	49557500	49558500	2.0979800892929608
chr3	49557600	49558600	1.7339101926092029
chr3	49557700	49558700	1.6493473296110457
chr3	49557800	49558800	1.2457902587386849
chr3	49557900	49558900	1.0483904262645192
chr3	49558000	49559000	1.8527892196273343
chr3	49558100	49559100	2.0009570535668257
chr3	49559100	49560100	1.369190708500157
chr3	49559200	49560200	0.3150693661824813
chr3	49559300	49560300	0.2037403126757318
chr3	49559400	49560400	0.4743754150742715
chr3	49559500	49560500	0.04824911096702022
chr3	49559600	49560600	-0.1641868262242214
chr3	49559700	49560700	-0.29305710133660945
chr3	49559800	49560800	0.256593384509806
chr3	49559900	49560900	0.059447295577166624
chr3	49560000	49561000	0.36670429020241313
chr3	49560100	49561100	0.2908234072596823
chr3	49560200	49561200	0.9404728549453918
chr3	49560300	49561300	1.48706929771271
chr3	49560400	49561400	1.337683319856572
chr3	49560500	49561500	1.7032232976962924
chr3	49560600	49561600	1.508537064984357
chr3	49560700	49561700	2.159649545576191
chr3	49560800	49561800	1.8862330840201107
chr3	49560900	49561900	2.316067110586522
chr3	49561000	49562000	2.1759640590704894
chr3	49561100	49562100	2.7710828736885538
chr3	49561200	49562200	2.7714211653191136
chr3	49561300	49562300	2.37624545527439
chr3	49561400	49562400	2.477622322873988
chr3	49561500	49562500	1.8811953351567468
chr3	49561600	49562600	2.100870879457644
chr3	49561700	49562700	1.834350812819982
chr3	49561800	49562800	1.88193814861591
chr3	49561900	49562900	1.4313246478225383
chr3	49562000	49563000	1.1071159179936965
chr3	49562100	49563100	0.11008588691829044
chr3	49562200	49563200	0.2288640673219875
chr3	49562300	49563300	-0.19604537394124186
chr3	49562400	49563400	-0.466104688502321
chr3	49562500	49563500	0.0946071307571884
chr3	49562600	49563600	-0.3478162728812704
chr3	49562700	49563700	-0.8610727403762545
chr3	49562800	49563800	-0.4149374017918641
chr3	49562900	49563900	-0.07058882339414263
chr3	49563000	49564000	0.013582673227340874
chr3	49563100	49564100	0.4985246417424698
chr3	49563200	49564200	0.8081383732231551
chr3	49563300	49564300	0.895800401940458
chr3	49563400	49564400	0.91123294518291
chr3	49563500	49564500	0.6013945775131405
chr3	49563600	49564600	1.0802758380687016
chr3	49563700	49564700	1.7862274115912873
chr3	49563800	49564800	1.7747681290684396
chr3	49563900	49564900	1.9902520878609389
chr3	49564000	49565000	2.333262575938687
chr3	49564100	49565100	1.9029648053355792
chr3	49565400	49566400	2.0645507584204217
chr3	49565500	49566500	1.7594274973190327
chr3	49565600	49566600	0.9703316489167256
chr3	49565700	49566700	0.8724809305979389
chr3	49566900	49567900	1.101066350619319
chr3	49567000	49568000	1.372860941910376
chr3	49567100	49568100	1.4895450243098105
chr3	49567200	49568200	0.8406597736812429
chr3	49567300	49568300	1.0009966397553067
chr3	49567400	49568400	0.19186414614316427
chr3	49567500	49568500	0.16798791689708253
chr3	49567600	49568600	0.1753520962749319
chr3	49567700	49568700	0.7818659432371852
chr3	49567800	49568800	1.3218493913054918
chr3	49567900	49568900	1.387053410556629
chr3	49568000	49569000	1.348294103729134
chr3	49568100	49569100	0.8987680446162505
chr3	49568200	49569200	1.5329842435515717
chr3	49568300	49569300	1.0895254889193795
chr3	49568400	49569400	1.9369962934969167
chr3	49568500	49569500	2.0274946933790217
chr3	49568600	49569600	1.931902450153264
chr3	49568700	49569700	1.6187906879530651
chr3	49568800	49569800	1.1003132046151485
chr3	49568900	49569900	1.4564884092034136
chr3	49569000	49570000	1.4224877658528854
chr3	49569100	49570100	1.1338936208198935
chr3	49569200	49570200	0.9158209026297064
chr3	49569300	49570300	1.001709230632643
chr3	49569400	49570400	1.1175939629768792
chr3	49569500	49570500	1.4916812897960916
chr3	49569600	49570600	1.33186038224471
chr3	49569700	49570700	1.221193655172132
chr3	49569800	49570800	1.8116234587190068
chr3	49569900	49570900	1.8632933143013235
chr3	49570000	49571000	1.9988234432716583
chr3	49570100	49571100	2.6969223031943605
chr3	49570200	49571200	2.7724105574149256
chr3	49570300	49571300	2.7637279908615486
chr3	49570400	49571400	2.821764016055422
chr3	49570500	49571500	3.090339173304587
chr3	49570600	49571600	3.46536700204838
chr3	49570700	49571700	3.5325890715949555
chr3	49570800	49571800	3.3786727922922863
chr3	49570900	49571900	2.9011102490953737
chr3	49571000	49572000	2.0383205558324207
chr3	49571100	49572100	1.6941827187521652
chr3	49571200	49572200	1.4864178022541932
chr3	49571300	49572300	1.2560931297974391
chr3	49571400	49572400	1.0230881651853028
chr3	49571500	49572500	0.7619769468042642
chr3	49571600	49572600	0.6504935317106421
chr3	49571700	49572700	1.4959015405491467
chr3	49571800	49572800	1.7366698158586629
chr3	49571900	49572900	2.191187215105727
chr3	49572000	49573000	3.470136316441325
chr3	49572100	49573100	3.4010069946850283
chr3	49572200	49573200	3.310388721103861
chr3	49572300	49573300	3.75701946211038
chr3	49572400	49573400	3.7918243898436814
chr3	49572500	49573500	3.519675009691132
chr3	49572600	49573600	3.836114022890325
chr3	49576000	49577000	1.3059856324602137
chr3	49576100	49577100	1.3435008927401044
chr3	49576200	49577200	1.2091154780468838
chr3	49576300	49577300	1.1429416248059674
chr3	49576400	49577400	0.9814277325861518
chr3	49576500	49577500	1.0002303093563931
chr3	49576600	49577600	1.5062049622377491
chr3	49576700	49577700	1.5940752752357268
chr3	49576800	49577800	1.3960766582361004
chr3	49576900	49577900	1.2747012211187176
chr3	49577000	49578000	2.122903071263644
chr3	49577100	49578100	2.1247773226025664
chr3	49577200	49578200	1.933151088519776
chr3	49577300	49578300	2.265951602036496
chr3	49577400	49578400	2.329166120874275
chr3	49577600	49578600	1.4326610320813684
chr3	49577700	49578700	1.1701239275161528
chr3	49577800	49578800	0.9732971626963028
chr3	49577900	49578900	0.9015360669904068
chr3	49578000	49579000	0.5004572188956964
chr3	49578100	49579100	0.30183394792523466
chr3	49578200	49579200	0.6161496063557974
chr3	49578300	49579300	0.07712744081415226
chr3	49579900	49580900	0.7093501909831506
chr3	49580000	49581000	0.8671068796318918
chr3	49580200	49581200	0.8769713877366375
chr3	49580400	49581400	1.571811898971246
chr3	49581000	49582000	2.19723188438371
chr3	49581100	49582100	1.730821045221393
chr3	49581200	49582200	1.664318741327164
chr3	49581300	49582300	0.8815943634181388
chr3	49581400	49582400	0.7406512977945204
chr3	49581500	49582500	0.31654144998038763
chr3	49581600	49582600	-0.053379272870526094
chr3	49581700	49582700	-0.43275548259721097
chr3	49582700	49583700	0.9647481810865316
chr3	49582800	49583800	0.426146190915341
chr3	49582900	49583900	-0.4109701763809684
chr3	49583000	49584000	0.21607851059765787
chr3	49583100	49584100	0.34268034878286163
chr3	49583200	49584200	0.6867806460999365
chr3	49583300	49584300	0.6878954650480851
chr3	49583400	49584400	0.23665927612712656
chr3	49583500	49584500	0.36108846899064384
chr3	49583600	49584600	0.05908051749405688
chr3	49583700	49584700	0.7328665033968235
chr3	49583800	49584800	1.1049287503566845
chr3	49583900	49584900	2.5004385518112437
chr3	49584000	49585000	1.952821387572106
chr3	49584100	49585100	2.496224677796535
chr3	49584600	49585600	4.916272182373179
chr3	49584700	49585700	4.649773946530458
chr3	49584800	49585800	4.6992942151122366
chr3	49584900	49585900	4.622563433441292
chr3	49585000	49586000	4.710321619455183
chr3	49585100	49586100	4.3078731906288175
chr3	49585200	49586200	3.8801866861203487
chr3	49585300	49586300	3.1538669031406523
chr3	49585400	49586400	3.2571672383515606
chr3	49585500	49586500	2.3494318941376044
chr3	49585600	49586600	1.5422314061554283
chr3	49585700	49586700	2.07802061259044
chr3	49585800	49586800	2.0658436406187755
chr3	49585900	49586900	1.1022482064872627
chr3	49586000	49587000	0.6683479999577453
chr3	49586100	49587100	0.5091464578270004
chr3	49586200	49587200	0.9496893783767586
chr3	49586300	49587300	1.5382396015665285
chr3	49586400	49587400	1.7505598974518422
chr3	49586500	49587500	1.6111220103523924
chr3	49586600	49587600	1.9081046937707948
chr3	49586700	49587700	1.7983572478548544
chr3	49586800	49587800	2.2981347272294808
chr3	49586900	49587900	2.219848544791272
chr3	49588000	49589000	0.23596723001905592
chr3	49589900	49590900	1.8022853047640897
chr3	49590000	49591000	1.6070881075066226
chr3	49590300	49591300	1.395642255139164
chr3	49590400	49591400	1.8508933219163384
chr3	49590500	49591500	1.3393807817334356
chr3	49590600	49591600	1.6275458152420301
chr3	49590700	49591700	1.5721131397529255
chr3	49590800	49591800	1.2817786956635624
chr3	49590900	49591900	1.3716521482499402
chr3	49591000	49592000	1.3420089873083811
chr3	49591100	49592100	1.6510529531747267
chr3	49591200	49592200	0.9805933986003617
chr3	49591300	49592300	1.2153484119311124
chr3	49591400	49592400	0.6727862814423975
chr3	49591500	49592500	0.925264794537424
chr3	49592200	49593200	0.6977209533067553
chr3	49592300	49593300	1.1351207650607251
chr3	49592400	49593400	0.8922383601718159
chr3	49592500	49593500	0.8888259597315351
chr3	49592600	49593600	0.911447561632738
chr3	49592700	49593700	0.39261558976521616
chr3	49593900	49594900	0.44490300253168735
chr3	49594000	49595000	0.5027476331344564
chr3	49595300	49596300	2.07005153813082
chr3	49595400	49596400	2.5090223390156035
chr3	49595500	49596500	2.3855682681423245
chr3	49595600	49596600	2.183033750052239
chr3	49595700	49596700	2.00736922701014
chr3	49595800	49596800	1.8381760434195773
chr3	49595900	49596900	1.591407593090956
chr3	49596000	49597000	1.7736401487127673
chr3	49596100	49597100	1.4220576371362732
chr3	49596200	49597200	2.074339545802454
chr3	49596300	49597300	1.0628528666693975
chr3	49596400	49597400	0.8852534880088632
chr3	49596500	49597500	0.9023638167557272
chr3	49596600	49597600	0.34004218781302104
chr3	49596700	49597700	0.3997483592777395
chr3	49596800	49597800	0.8843762160740357
chr3	49596900	49597900	1.2391081057946207
chr3	49597000	49598000	1.8584681542315051
chr3	49597100	49598100	2.034401338103646
chr3	49597200	49598200	1.24401509209119
chr3	49597300	49598300	1.7450782311047859
chr3	49597400	49598400	1.5359487440115238
chr3	49597500	49598500	1.5839582126614145
chr3	49597600	49598600	2.32146613973586
chr3	49597700	49598700	1.7980408616045855
chr3	49597800	49598800	1.0577677035873423
chr3	49597900	49598900	0.6008548644154585
chr3	49598000	49599000	0.19648795236474143
chr3	49598100	49599100	-0.05802353551511076
chr3	49598200	49599200	0.1797384507669529
chr3	49598300	49599300	-0.1788180757218051
chr3	49598400	49599400	-0.12859242914224436
chr3	49598500	49599500	-0.033180195024415486
chr3	49598600	49599600	-0.012406969454062873
chr3	49598700	49599700	0.7820521356172373
chr3	49598800	49599800	1.211251420848146
chr3	49598900	49599900	1.3052812737762245
chr3	49599000	49600000	0.94834036843774
chr3	49599100	49600100	1.4439668578312133
chr3	49599200	49600200	1.8928147067418608
chr3	49599300	49600300	2.485353885507415
chr3	49599400	49600400	2.8668533397058398
chr3	49599500	49600500	2.34149242303592
chr3	49599600	49600600	2.6269667623673785
chr3	49599700	49600700	2.572809769103457
chr3	49599800	49600800	2.5711259445330024
chr3	49599900	49600900	2.4128062378674238
chr3	49600000	49601000	2.673409259852567
chr3	49600100	49601100	2.8652897459441387
chr3	49600200	49601200	1.9217595916989176
chr3	49600300	49601300	2.174005258402908
chr3	49600400	49601400	1.8365902328372927
chr3	49600500	49601500	2.388423891101351
chr3	49600600	49601600	2.2513692302422177
chr3	49600700	49601700	2.250517585654007
chr3	49600800	49601800	2.213522300882915
chr3	49600900	49601900	2.6159506843061595
chr3	49601000	49602000	2.4003204092804107
chr3	49601100	49602100	1.732092090928521
chr3	49601200	49602200	2.350310849310337
chr3	49601300	49602300	2.03262088546508
chr3	49601400	49602400	2.192633385146841
chr3	49601500	49602500	2.3690365181100828
chr3	49601600	49602600	2.6457689798906032
chr3	49601700	49602700	2.431195796790813
chr3	49601800	49602800	2.7146064742170744
chr3	49601900	49602900	2.8605603007837628
chr3	49602000	49603000	3.5571552486377307
chr3	49602100	49603100	3.560097847229985
chr3	49602200	49603200	3.7839946591092097
chr3	49602300	49603300	3.6722867316792285
chr3	49602400	49603400	3.3780651510895083
chr3	49602500	49603500	3.45022334515096
chr3	49602600	49603600	3.334002590452204
chr3	49602700	49603700	3.3752355639647744
chr3	49602800	49603800	3.28157762658939
chr3	49602900	49603900	2.65057435606922
chr3	49603000	49604000	2.1106777011297604
chr3	49603100	49604100	2.3796236505186754
chr3	49603200	49604200	2.049359504109856
chr3	49603300	49604300	2.0666357188485587
chr3	49603400	49604400	2.6420823787185483
chr3	49603500	49604500	2.473969949788674
chr3	49603600	49604600	2.470760282696263
chr3	49603700	49604700	2.4626456188582733
chr3	49603800	49604800	2.3056604845797946
chr3	49603900	49604900	2.914671470284538
chr3	49604000	49605000	2.8428185357410207
chr3	49604100	49605100	2.5588779682017946
chr3	49604200	49605200	2.629017877555784
chr3	49606400	49607400	0.5829363160028449
chr3	49606500	49607500	1.0816774857485298
chr3	49606600	49607600	1.7314906961716383
chr3	49606700	49607700	2.099254558760744
chr3	49606800	49607800	2.1742168656712697
chr3	49606900	49607900	2.1178540856838977
chr3	49607000	49608000	1.8559471861658674
chr3	49607100	49608100	2.527966405247233
chr3	49607200	49608200	3.0619931177382163
chr3	49607300	49608300	2.944194149407979
chr3	49607400	49608400	2.762017817577753
chr3	49607500	49608500	2.3136843132445355
chr3	49607600	49608600	1.9718483647679759
chr3	49607700	49608700	1.88994884602212
chr3	49607800	49608800	2.152563842317814
chr3	49607900	49608900	2.241341887727667
chr3	49608000	49609000	2.1506011370860674
chr3	49609200	49610200	2.4041149560053534
chr3	49609300	49610300	2.349384655030072
chr3	49609400	49610400	2.479048316565697
chr3	49609500	49610500	2.477853031557836
chr3	49610600	49611600	1.7432837992628576
chr3	49610700	49611700	1.8624173643835944
chr3	49610800	49611800	1.5114922384801293
chr3	49610900	49611900	1.7334835542747018
chr3	49611000	49612000	1.770982702207941
chr3	49611100	49612100	2.228913919999603
chr3	49611200	49612200	2.107210815978607
chr3	49611300	49612300	2.497826940152516
chr3	49611400	49612400	1.896949483040232
chr3	49611500	49612500	2.6378870651610504
chr3	49611600	49612600	1.4069862804174096
chr3	49611700	49612700	1.177304914496032
chr3	49611800	49612800	1.5394225352576256
chr3	49611900	49612900	1.6354340279520756
chr3	49612000	49613000	1.5906149811576493
chr3	49612100	49613100	1.9611580128193653
chr3	49612200	49613200	1.9144488803834017
chr3	49612300	49613300	1.421714543044391
chr3	49614100	49615100	0.9614202920092368
chr3	49614200	49615200	0.7859192366082938
chr3	49614300	49615300	1.3686802590747726
chr3	49614400	49615400	1.4107390255335919
chr3	49614500	49615500	1.1938160105909408
chr3	49614600	49615600	1.3323461796811908
chr3	49614700	49615700	1.8105745657601435
chr3	49614800	49615800	1.967950783197681
chr3	49614900	49615900	1.4467421902432778
chr3	49615000	49616000	1.464568515798611
chr3	49615100	49616100	1.3445093497369498
chr3	49615200	49616200	1.9915276531867523
chr3	49615300	49616300	1.6353566664837695
chr3	49615400	49616400	1.9442799282551604
chr3	49615500	49616500	1.7915827367011563
chr3	49615600	49616600	1.7301229987875941
chr3	49615700	49616700	2.287122135598482
chr3	49615800	49616800	2.5591892788682014
chr3	49615900	49616900	2.954256329304603
chr3	49616000	49617000	3.1025208632091266
chr3	49616100	49617100	3.7581582690609103
chr3	49616200	49617200	3.0235139172353778
chr3	49616300	49617300	2.6988640114576965
chr3	49616400	49617400	2.0792536975869718
chr3	49616500	49617500	2.310617241294954
chr3	49616600	49617600	2.3419681367334237
chr3	49616700	49617700	1.8831683587918664
chr3	49616800	49617800	1.8820797322089564
chr3	49616900	49617900	2.5624329416966485
chr3	49617000	49618000	2.0543166812820983
chr3	49617100	49618100	1.1988692282605038
chr3	49617200	49618200	2.5938458377787783
chr3	49617400	49618400	3.1293875662763893
chr3	49617500	49618500	3.1820910355756205
chr3	49617600	49618600	3.2708934849625204
chr3	49617700	49618700	3.3654936183834177
chr3	49617800	49618800	3.9495443812241615
chr3	49617900	49618900	3.190086137985221
chr3	49618000	49619000	3.1100083755767316
chr3	49618100	49619100	3.6362534965677167
chr3	49618200	49619200	2.9314258448012653
chr3	49618300	49619300	2.9420264007311268
chr3	49618400	49619400	2.6890861029608164
chr3	49618500	49619500	2.616804888664984
chr3	49618600	49619600	2.3189651711209343
chr3	49618700	49619700	2.3311410927654186
chr3	49618800	49619800	0.9799945118695929
chr3	49619200	49620200	1.2680355751484678
chr3	49619300	49620300	1.2624280396176075
chr3	49619400	49620400	1.5198686584230088
chr3	49619500	49620500	1.404423807754411
chr3	49619600	49620600	1.4204685094244691
chr3	49619700	49620700	1.5435150395907238
chr3	49619800	49620800	2.0059414377414804
chr3	49619900	49620900	2.6082366777999173
chr3	49620000	49621000	1.896437279720114
chr3	49620100	49621100	2.1798421409071467
chr3	49620200	49621200	2.5686811748089915
chr3	49620300	49621300	2.7031543757601737
chr3	49620400	49621400	2.9659882889013978
chr3	49620500	49621500	3.2224174338611964
chr3	49620600	49621600	3.2693888434384464
chr3	49620700	49621700	3.0645636799139844
chr3	49620800	49621800	2.2994051868953918
chr3	49620900	49621900	1.8651706280687743
chr3	49621000	49622000	1.8910252088161634
chr3	49621100	49622100	1.4322860246737843
chr3	49621200	49622200	1.3973201842632286
chr3	49621300	49622300	1.2576390766530121
chr3	49621400	49622400	1.0789253342303735
chr3	49621500	49622500	1.0967824714512309
chr3	49621600	49622600	0.6229703616610311
chr3	49621700	49622700	0.8777598536983252
chr3	49621800	49622800	1.0944203484045325
chr3	49621900	49622900	1.1287476838737978
chr3	49622000	49623000	1.5444721480361363
chr3	49622100	49623100	1.9766878140665989
chr3	49622200	49623200	2.0114222304105978
chr3	49622300	49623300	2.3193478203811435
chr3	49622400	49623400	1.6912719390029507
chr3	49622500	49623500	1.6824938176550333
chr3	49622600	49623600	2.7448608527280896
chr3	49622700	49623700	2.518439423067619
chr3	49622800	49623800	3.063191556458034
chr3	49622900	49623900	3.0943746242249697
chr3	49623000	49624000	3.1889690764632186
chr3	49623100	49624100	2.8491939703830704
chr3	49623200	49624200	2.7402126034909653
chr3	49624600	49625600	3.67215591692337
chr3	49624700	49625700	4.040240011367802
chr3	49624800	49625800	4.171564816482489
chr3	49624900	49625900	4.6583390707204275
chr3	49625000	49626000	4.366661476153153
chr3	49625100	49626100	4.46603291501723
chr3	49625200	49626200	4.1115599788825525
chr3	49625300	49626300	3.3484887367527345
chr3	49625400	49626400	3.3140429913533582
chr3	49625500	49626500	3.0519011381009613
chr3	49625600	49626600	2.689998308292774
chr3	49625700	49626700	2.8586257047031145
chr3	49625800	49626800	3.24345238183734
chr3	49625900	49626900	3.2231226120387686
chr3	49626000	49627000	3.7173200717574635
chr3	49626100	49627100	3.477910221630669
chr3	49626200	49627200	3.8430868913659313
chr3	49626300	49627300	3.7686403726322752
chr3	49626400	49627400	2.9237027485902805
chr3	49626500	49627500	3.040804974748398
chr3	49626600	49627600	2.917052536531928
chr3	49626700	49627700	2.77579228662166
chr3	49626800	49627800	2.7085982650761093
chr3	49626900	49627900	2.3570355455794867
chr3	49627000	49628000	2.4721098038942273
chr3	49627100	49628100	2.761067089011398
chr3	49627200	49628200	2.4477453442297112
chr3	49628300	49629300	2.3613782659382165
chr3	49628400	49629400	2.5397323126567595
chr3	49628500	49629500	2.6698585595229933
chr3	49628600	49629600	2.3773133901206305
chr3	49628700	49629700	2.2907737931092687
chr3	49629600	49630600	0.6654916893106779
chr3	49629700	49630700	0.7396095006266828
chr3	49629800	49630800	0.6714441589158828
chr3	49629900	49630900	1.1585525206678742
chr3	49630000	49631000	1.3316777349556064
chr3	49630100	49631100	1.7310088673566342
chr3	49630200	49631200	1.595626413264419
chr3	49630300	49631300	1.7154675523166814
chr3	49630400	49631400	2.1212721226646623
chr3	49630500	49631500	2.019349022149826
chr3	49631100	49632100	2.4674384297762493
chr3	49631600	49632600	2.770851970830926
chr3	49631700	49632700	3.075713362831102
chr3	49631800	49632800	3.230947933608234
chr3	49631900	49632900	3.096285245520459
chr3	49632000	49633000	2.778436216961066
chr3	49632100	49633100	2.6467158834814666
chr3	49632200	49633200	2.726131723981859
chr3	49632300	49633300	2.527988295028877
chr3	49633300	49634300	3.7164158744151696
chr3	49633400	49634400	3.5097229435151687
chr3	49633500	49634500	3.4749025506287707
chr3	49633600	49634600	3.623964127901377
chr3	49633700	49634700	4.156113204381271
chr3	49633800	49634800	4.710725726380022
chr3	49633900	49634900	4.11781222641295
chr3	49634000	49635000	3.529436804862176
chr3	49634100	49635100	3.8673326982800336
chr3	49634200	49635200	3.9767290770323607
chr3	49634300	49635300	3.876957239586872
chr3	49634400	49635400	3.4986755676151846
chr3	49634500	49635500	3.2190330998630388
chr3	49634600	49635600	2.85441933819374
chr3	49634700	49635700	2.5810478092408755
chr3	49634800	49635800	2.1678771380078623
chr3	49634900	49635900	2.479274992285564
chr3	49635000	49636000	2.3150555706167397
chr3	49635100	49636100	2.2562311922347082
chr3	49635200	49636200	1.9419452525089398
chr3	49635300	49636300	1.976253220557864
chr3	49635400	49636400	2.2464202091398042
chr3	49635500	49636500	2.7610408968629243
chr3	49635600	49636600	3.5346630768106326
chr3	49635700	49636700	3.8726349312696815
chr3	49635800	49636800	3.6576145043916135
chr3	49635900	49636900	3.72645426501196
chr3	49636000	49637000	3.90108962075162
chr3	49636100	49637100	3.774706821390237
chr3	49636200	49637200	3.8779170279498034
chr3	49636300	49637300	3.706865294193341
chr3	49637500	49638500	1.881064059163924
chr3	49637600	49638600	2.4773855621051957
chr3	49637700	49638700	2.896983565048895
chr3	49637800	49638800	3.4766123584419897
chr3	49637900	49638900	3.7047342684239215
chr3	49638000	49639000	4.258493441053015
chr3	49638100	49639100	3.882545482297063
chr3	49638200	49639200	2.9964247405703697
chr3	49638400	49639400	2.6064103049079725
chr3	49638500	49639500	3.223969657082112
chr3	49638600	49639600	2.615033187758576
chr3	49638700	49639700	2.435769207736599
chr3	49638900	49639900	2.24851851155536
chr3	49639000	49640000	1.5391301057343014
chr3	49639100	49640100	1.7430359815109373
chr3	49639200	49640200	2.2224655526297643
chr3	49639300	49640300	2.41139758685202
chr3	49639400	49640400	2.170745585064304
chr3	49639500	49640500	1.826872485923079
chr3	49640000	49641000	1.6984875752205373
chr3	49640100	49641100	1.7746218820677957
chr3	49640200	49641200	1.7059577851239818
chr3	49640300	49641300	1.5822625933733814
chr3	49640400	49641400	2.1427747591260022
chr3	49640500	49641500	2.698393233004793
chr3	49640600	49641600	2.4978982105916367
chr3	49640700	49641700	2.1126836941876377
chr3	49640800	49641800	2.1337475541928663
chr3	49640900	49641900	2.3974932274083285
chr3	49641000	49642000	2.365881826986934
chr3	49641100	49642100	2.3908787326825602
chr3	49641200	49642200	3.028910224407688
chr3	49641300	49642300	3.642845061494208
chr3	49641400	49642400	4.144449139246047
chr3	49641500	49642500	4.020391271619788
chr3	49641600	49642600	4.605631316057987
chr3	49641700	49642700	5.900257725031018
chr3	49641800	49642800	6.698839353948388
chr3	49641900	49642900	7.147703758426016
chr3	49642000	49643000	6.999701804737524
chr3	49642100	49643100	7.462994721163588
chr3	49642200	49643200	7.10505165163254
chr3	49642300	49643300	7.037373943468101
chr3	49642400	49643400	5.786588283084233
chr3	49642500	49643500	5.436845604890988
chr3	49642600	49643600	5.348275189451063
chr3	49642700	49643700	4.611102759787499
chr3	49642800	49643800	3.5764512816021217
chr3	49642900	49643900	2.982525907297781
chr3	49643000	49644000	2.58964108125432
chr3	49643100	49644100	1.6114405855293965
chr3	49643200	49644200	1.392459453582911
chr3	49643700	49644700	1.9995158653349387
chr3	49643800	49644800	3.07044811322316
chr3	49643900	49644900	3.387453013773508
chr3	49644000	49645000	3.851280685768684
chr3	49644100	49645100	3.7550903072505526
chr3	49644200	49645200	4.0685508339967384
chr3	49644300	49645300	4.299033475210355
chr3	49644400	49645400	4.225542760688227
chr3	49644500	49645500	4.733011104009184
chr3	49644600	49645600	4.153035449998845
chr3	49644700	49645700	4.062709335729879
chr3	49644800	49645800	3.334535934201192
chr3	49644900	49645900	3.1037964533985547
chr3	49645000	49646000	3.1465523617856914
chr3	49645100	49646100	3.8910134857206073
chr3	49645200	49646200	3.3660086346448637
chr3	49645300	49646300	3.232417036237658
chr3	49645400	49646400	3.073011533867802
chr3	49645500	49646500	2.5071694641156697
chr3	49645600	49646600	2.401177094464149
chr3	49645700	49646700	2.80926626062819
chr3	49650100	49651100	1.8391793484873624
chr3	49650200	49651200	2.4089430798799456
chr3	49650300	49651300	2.648206625875525
chr3	49650400	49651400	3.011296506691358
chr3	49650500	49651500	3.5755321647122487
chr3	49650600	49651600	4.777564837524436
chr3	49650700	49651700	5.28890820705723
chr3	49650800	49651800	5.429777764155807
chr3	49650900	49651900	5.5766825162448965
chr3	49651000	49652000	5.4428720671143545
chr3	49651100	49652100	5.3945309096261225
chr3	49651200	49652200	5.255644475736991
chr3	49651300	49652300	5.187251512209931
chr3	49651400	49652400	4.863932869484072
chr3	49652400	49653400	4.828489583802291
chr3	49652500	49653500	5.337380742507227
chr3	49652600	49653600	5.953657600497843
chr3	49652700	49653700	5.9336829387887935
chr3	49652800	49653800	6.221866281638065
chr3	49652900	49653900	5.782272686087617
chr3	49653000	49654000	6.313441142177194
chr3	49653100	49654100	6.144464975721098
chr3	49653200	49654200	5.968295240708648
chr3	49653300	49654300	5.36420905064032
chr3	49653400	49654400	4.689173116604941
chr3	49653500	49654500	4.8063909712740776
chr3	49653600	49654600	4.327231499359373
chr3	49653700	49654700	4.744474509084604
chr3	49653800	49654800	4.673843540074648
chr3	49653900	49654900	4.728848213631295
chr3	49654000	49655000	4.144801427091363
chr3	49654100	49655100	4.164738087254015
chr3	49654200	49655200	3.34312600511852
chr3	49654300	49655300	3.5427252895493893
chr3	49654400	49655400	3.7814340375648148
chr3	49657200	49658200	4.707562237838414
chr3	49657300	49658300	4.961837248484759
chr3	49657400	49658400	4.584498194907615
chr3	49657500	49658500	4.8211667133668605
chr3	49657600	49658600	4.4743060496439675
chr3	49657700	49658700	4.564155234551916
chr3	49657800	49658800	4.391389010786945
chr3	49657900	49658900	3.997520794392498
chr3	49658000	49659000	3.3698208714626334
chr3	49658100	49659100	2.7719840421636768
chr3	49658200	49659200	2.9832925051855534
chr3	49658300	49659300	2.79697430169276
chr3	49658400	49659400	3.3645063492616467
chr3	49658500	49659500	2.924889528450491
chr3	49658600	49659600	3.3787496591751816
chr3	49658700	49659700	3.2415402482237394
chr3	49658800	49659800	3.4377824132998542
chr3	49658900	49659900	3.139080138068744
chr3	49659000	49660000	3.119043298111982
chr3	49659100	49660100	3.3555206090951
chr3	49659200	49660200	3.6645105344792586
chr3	49659300	49660300	3.5522983875833747
chr3	49659400	49660400	3.6897748424261887
chr3	49659500	49660500	4.2796164524223
chr3	49659600	49660600	4.604849253897588
chr3	49659700	49660700	5.358645627082123
chr3	49659800	49660800	5.961947176022117
chr3	49659900	49660900	7.137942851411215
chr3	49660000	49661000	7.144175133095449
chr3	49660100	49661100	7.311609612890687
chr3	49660200	49661200	7.149718206868651
chr3	49660300	49661300	7.4870281051682115
chr3	49660400	49661400	6.921462603439237
chr3	49660500	49661500	6.418193289271238
chr3	49660600	49661600	5.802254243248724
chr3	49660700	49661700	4.964597823529743
chr3	49660800	49661800	4.009185184495453
chr3	49663800	49664800	2.12169169910348
chr3	49663900	49664900	2.9886447774232816
chr3	49664000	49665000	3.1190399251688525
chr3	49664100	49665100	3.190154947568307
chr3	49664200	49665200	3.1108297667110154
chr3	49664300	49665300	3.118651253114963
chr3	49664400	49665400	2.977401144965675
chr3	49664500	49665500	2.8236844357412103
chr3	49666000	49667000	2.0299497890224383
chr3	49666100	49667100	2.6464820115971643
chr3	49666200	49667200	3.40061526828589
chr3	49666300	49667300	3.723554061797368
chr3	49667300	49668300	5.8437479306444775
chr3	49667400	49668400	6.253159132761391
chr3	49667500	49668500	6.321699447979013
chr3	49667600	49668600	6.397732039889702
chr3	49667700	49668700	6.423120153733053
chr3	49667800	49668800	6.152523697167365
chr3	49667900	49668900	5.844399177071921
chr3	49670500	49671500	1.9574847617163045
chr3	49670600	49671600	2.9807354984577734
chr3	49670700	49671700	3.5668435496731816
chr3	49670800	49671800	3.574532398006766
chr3	49670900	49671900	4.3465170416303485
chr3	49671000	49672000	4.093316092031512
chr3	49677400	49678400	2.8486252899607
chr3	49677500	49678500	2.5498700849852005
chr3	49677600	49678600	2.729691513027836
chr3	49677700	49678700	2.610229619010737
chr3	49677800	49678800	2.3019918753217445
chr3	49677900	49678900	2.5497499112630906
chr3	49678000	49679000	3.4984008401329194
chr3	49678100	49679100	3.7951754056913938
chr3	49678200	49679200	3.5037198775735674
chr3	49678300	49679300	3.6655338486273266
chr3	49678400	49679400	3.1671673237581883
chr3	49678500	49679500	3.8474932491050238
chr3	49678600	49679600	4.527150824578683
chr3	49678700	49679700	4.609146788901716
chr3	49678800	49679800	5.213870742852668
chr3	49678900	49679900	4.705826745330555
chr3	49679000	49680000	4.302055476756556
chr3	49679100	49680100	4.24832023772921
chr3	49679200	49680200	4.242646630331036
chr3	49679300	49680300	4.195504905086699
chr3	49679400	49680400	4.990718939286445
chr3	49679500	49680500	4.827531014965278
chr3	49679600	49680600	4.254489876198827
chr3	49679700	49680700	4.59823535228105
chr3	49679800	49680800	4.654899218643561
chr3	49679900	49680900	4.201641670993297
chr3	49680000	49681000	3.699242542572343
chr3	49680100	49681100	3.7281578695547215
chr3	49680200	49681200	4.139281013417828
chr3	49680300	49681300	4.0139001625189445
chr3	49680400	49681400	3.695005610488135
chr3	49680500	49681500	3.4049903059491906
chr3	49680600	49681600	3.3149309208561
chr3	49680700	49681700	2.7274363345947403
chr3	49680800	49681800	2.244943452732267
chr3	49680900	49681900	3.4762241830333007
chr3	49681000	49682000	3.449252140959667
chr3	49684300	49685300	0.5911943809560674
chr3	49684400	49685400	1.3527700432763254
chr3	49684500	49685500	1.2946231712720562
chr3	49684600	49685600	1.5248324481740207
chr3	49684700	49685700	1.6412365450467992
chr3	49684800	49685800	2.0291040026844547
chr3	49684900	49685900	2.2247368548113524
chr3	49685000	49686000	2.6876492586713656
chr3	49685100	49686100	2.607969063578784
chr3	49685200	49686200	2.581143322322999
chr3	49693400	49694400	0.17828927761130967
chr3	49693500	49694500	0.7089588425915037
chr3	49693600	49694600	1.1617113948628732
chr3	49693700	49694700	0.8358668421090043
chr3	49693800	49694800	1.1151632867462538
chr3	49693900	49694900	1.1315136158282066
chr3	49694000	49695000	1.3990145780506915
chr3	49694100	49695100	1.0667304565078126
chr3	49694200	49695200	1.7801240416168391
chr3	49694300	49695300	1.6657731485969292
chr3	49694400	49695400	1.8423338847414217
chr3	49694500	49695500	1.5620774221323648
chr3	49694600	49695600	1.9448609842441624
chr3	49694700	49695700	2.035559437020395
chr3	49694800	49695800	1.8311165232628068
chr3	49694900	49695900	1.921153755153472
chr3	49695000	49696000	1.7942620773332323
chr3	49695100	49696100	2.299853018979876
chr3	49695200	49696200	2.3613747425350704
chr3	49695300	49696300	2.815939754327177
chr3	49695400	49696400	2.8015385946444438
chr3	49695500	49696500	2.744657687429914
chr3	49696700	49697700	3.260664067259857
chr3	49696800	49697800	3.497554466038165
chr3	49696900	49697900	3.1228758321972854
chr3	49697000	49698000	3.653023570750046
chr3	49697100	49698100	4.092077031241145
chr3	49697200	49698200	4.236418538714175
chr3	49697300	49698300	4.336908189313573
chr3	49697400	49698400	3.9590091436592383
chr3	49697500	49698500	3.9026991807623066
chr3	49697600	49698600	3.76712341234208
chr3	49697700	49698700	3.4786918835685565
chr3	49697800	49698800	3.3997629011592894
chr3	49697900	49698900	3.6294128332740354
chr3	49698500	49699500	2.9224468927772884
chr3	49698600	49699600	3.5694829650633486
chr3	49698700	49699700	3.68467020372039
chr3	49698800	49699800	4.1009422622862
chr3	49698900	49699900	4.885116176394722
chr3	49699000	49700000	4.768891373833833
chr3	49699100	49700100	4.828847903839391
chr3	49699200	49700200	4.209892417248653
chr3	49699300	49700300	4.257072052319522
chr3	49699400	49700400	4.150991858759929
chr3	49699500	49700500	3.496851778308748
chr3	49706600	49707600	1.473641058795783
chr3	49706700	49707700	2.0185870332436653
chr3	49706800	49707800	2.1702840091750937
chr3	49706900	49707900	2.60660634069187
chr3	49707000	49708000	2.741028502191289
chr3	49707200	49708200	2.940750462991952
chr3	49707300	49708300	2.780595663947592
chr3	49707400	49708400	2.984047359243096
chr3	49707500	49708500	2.958051962551272
chr3	49707600	49708600	2.729246170662952
chr3	49707700	49708700	2.5185534556827402
chr3	49707800	49708800	2.7619275216484636
chr3	49707900	49708900	1.8331482254930132
chr3	49708000	49709000	1.8841352788374768
chr3	49708100	49709100	2.3804604965930602
chr3	49708200	49709200	2.756656982746689
chr3	49708300	49709300	2.74724678989662
chr3	49710600	49711600	0.9185124213401452
chr3	49710700	49711700	1.7041182289155812
chr3	49710800	49711800	2.0985717384628555
chr3	49710900	49711900	1.885762354033728
chr3	49711000	49712000	2.038290414532629
chr3	49711100	49712100	2.3784177464498018
chr3	49711200	49712200	2.36165290135184
chr3	49711300	49712300	2.280184550702596
chr3	49711400	49712400	2.880160850651839
chr3	49711500	49712500	3.082343147579794
chr3	49711600	49712600	3.519812964133658
chr3	49711700	49712700	2.8711144540145583
chr3	49711800	49712800	2.5792234312758024
chr3	49711900	49712900	2.8169095629257566
chr3	49712000	49713000	2.6449202758640586
chr3	49712100	49713100	2.406753345311689
chr3	49712200	49713200	2.5393402569755907
chr3	49719600	49720600	0.3622520065073762
chr3	49719700	49720700	0.3643445468588429
chr3	49719800	49720800	-0.08143692971715617
chr3	49719900	49720900	0.7209088011324777
chr3	49720000	49721000	1.2578714003373215
chr3	49720100	49721100	1.8166514847947504
chr3	49720200	49721200	2.2711388222537674
chr3	49720300	49721300	2.8484521138273253
chr3	49720400	49721400	2.813497261457439
chr3	49720500	49721500	3.2476340159013413
chr3	49720600	49721600	2.921778198914209
chr3	49720700	49721700	2.9124589491394515
chr3	49720800	49721800	3.4010094316141988
chr3	49720900	49721900	2.635631728160299
chr3	49721000	49722000	2.730511591405456
chr3	49726300	49727300	2.952021268964216
chr3	49726400	49727400	3.4314913116360866
chr3	49726500	49727500	4.446577207213184
chr3	49726600	49727600	4.868383721967262
chr3	49726700	49727700	5.30961697791599
chr3	49726800	49727800	5.792565293939298
chr3	49726900	49727900	6.114814424541098
chr3	49727000	49728000	5.856664758353994
chr3	49727100	49728100	6.313224395107072
chr3	49727200	49728200	6.2965931964689075
chr3	49727300	49728300	5.901320926883158
chr3	49727400	49728400	5.4546116237380655
chr3	49727500	49728500	4.417486178360607
chr3	49727600	49728600	3.5723424382380093
chr3	49727700	49728700	3.4735257296525086
chr3	49727800	49728800	2.6910413201180203
chr3	49727900	49728900	2.3278286418161356
chr3	49728000	49729000	2.1491804831434824
chr3	49728100	49729100	1.3731726358262717
chr3	49728200	49729200	0.8065298275912891
chr3	49728300	49729300	0.7032173385578196
chr3	49728400	49729400	0.6985810733023725
chr3	49729000	49730000	1.9557984010024172
chr3	49729100	49730100	2.311673565159146
chr3	49729200	49730200	3.0647578600779344
chr3	49729300	49730300	2.839082217220273
chr3	49729400	49730400	3.234851587394193
chr3	49729500	49730500	3.183003481156212
chr3	49729600	49730600	2.2488537093152274
chr3	49729700	49730700	2.0663265028017146
chr3	49729800	49730800	1.6261329202265962
chr3	49729900	49730900	1.955184975554336
chr3	49730000	49731000	1.9321136269550718
chr3	49730100	49731100	1.7377546808685882
chr3	49730200	49731200	1.6712887743971911
chr3	49730300	49731300	2.160445571141439
chr3	49730400	49731400	2.080665121310607
chr3	49730500	49731500	2.122660018577613
chr3	49730600	49731600	2.86262860667638
chr3	49730700	49731700	2.452654797523928
chr3	49730800	49731800	2.8866736497130336
chr3	49732000	49733000	2.7040326340310545
chr3	49732100	49733100	3.036064430841423
chr3	49732200	49733200	2.89249134020783
chr3	49732300	49733300	2.911206133796626
chr3	49732400	49733400	2.9277607938686208
chr3	49732500	49733500	2.814338016197532
chr3	49732600	49733600	2.8979996262000616
chr3	49732700	49733700	3.2770745711118834
chr3	49732800	49733800	2.965625431171089
chr3	49732900	49733900	2.132885150007389
chr3	49733000	49734000	1.132403721016839
chr3	49733100	49734100	1.1137382349841516
chr3	49733200	49734200	1.086874878217496
chr3	49733300	49734300	1.4597421522962648
chr3	49733400	49734400	1.2660161994457628
chr3	49734500	49735500	-0.2898040274956013
chr3	49734600	49735600	-0.2289569694671844
chr3	49734700	49735700	-0.7633447069790079
chr3	49734800	49735800	0.2699218628909197
chr3	49734900	49735900	-0.5669207815706513
chr3	49735000	49736000	-0.9074219787496459
chr3	49735100	49736100	-0.2663280330971995
chr3	49735200	49736200	0.3070565138891131
chr3	49735300	49736300	0.485340794181069
chr3	49735400	49736400	1.0990934145275997
chr3	49735500	49736500	0.589150878923797
chr3	49735600	49736600	0.5743836806783957
chr3	49735700	49736700	1.0317261402551652
chr3	49735800	49736800	0.8211151041569771
chr3	49737100	49738100	1.2978540186895202
chr3	49737200	49738200	2.1434484859946847
chr3	49737300	49738300	3.3043103906599103
chr3	49737400	49738400	4.186195831218898
chr3	49737500	49738500	3.508492600479056
chr3	49737600	49738600	3.1411155328770874
chr3	49737700	49738700	3.653157527657228
chr3	49737800	49738800	3.7460415956607984
chr3	49737900	49738900	3.440243155602644
chr3	49738000	49739000	3.1801311535922148
chr3	49738100	49739100	2.5404507443793665
chr3	49738200	49739200	1.3562673664016125
chr3	49738300	49739300	0.7599292179156063
chr3	49738400	49739400	0.07829669665940958
chr3	49740300	49741300	2.0346765719951767
chr3	49740400	49741400	1.7709420240162512
chr3	49740500	49741500	1.7812337772038815
chr3	49740600	49741600	1.9538824886065504
chr3	49740700	49741700	1.4274902330711785
chr3	49740800	49741800	1.6878268971030117
chr3	49740900	49741900	0.8001389986423655
chr3	49741000	49742000	1.1258876231634711
chr3	49741100	49742100	0.7395777245452801
chr3	49741200	49742200	0.5254262594141067
chr3	49741300	49742300	0.3160100839909261
chr3	49741400	49742400	-0.4421396814208881
chr3	49741500	49742500	-0.5936048722438874
chr3	49741600	49742600	-0.5133089342103361
chr3	49741700	49742700	-0.16104341657131754
chr3	49741800	49742800	-0.3439761966603087
chr3	49741900	49742900	0.2604571252854136
chr3	49742000	49743000	0.2586136631972064
chr3	49742100	49743100	0.7756200727608271
chr3	49742200	49743200	0.9060600119513034
chr3	49742300	49743300	1.3118614337742125
chr3	49742400	49743400	2.374639450820832
chr3	49742500	49743500	2.728184469801396
chr3	49742600	49743600	2.576121159806046
chr3	49744500	49745500	0.8038215409031298
chr3	49744600	49745600	1.0184405691254257
chr3	49744700	49745700	0.7850661235233626
chr3	49744800	49745800	1.0336603394761692
chr3	49746700	49747700	0.8180740588031978
chr3	49746800	49747800	0.7094358111244214
chr3	49746900	49747900	1.5875876626597194
chr3	49747000	49748000	2.5517381692372405
chr3	49747100	49748100	3.350565726857184
chr3	49747200	49748200	3.792928834611721
chr3	49747300	49748300	3.0388877979463933
chr3	49747400	49748400	3.8632268031082337
chr3	49747500	49748500	4.029459206141906
chr3	49747600	49748600	3.782442103866978
chr3	49747700	49748700	3.3780538526639683
chr3	49747800	49748800	3.2616538742620027
chr3	49747900	49748900	2.5762152815830297
chr3	49748000	49749000	2.003802106600184
chr3	49748100	49749100	1.315084229755378
chr3	49748200	49749200	0.9880670781756602
chr3	49748300	49749300	1.6855858076299288
chr3	49748400	49749400	0.9005943433040998
chr3	49748500	49749500	0.43555569371603375
chr3	49748600	49749600	0.2508148635744996
chr3	49748700	49749700	0.5128354656604657
chr3	49748800	49749800	1.3091056147722973
chr3	49749900	49750900	-0.5899518213495489
chr3	49750000	49751000	-0.06398197911214418
chr3	49750100	49751100	-0.12139150108975208
chr3	49750200	49751200	0.7223549845247541
chr3	49750300	49751300	0.7577456141853631
chr3	49750400	49751400	1.708055448575852
chr3	49750500	49751500	1.6743812026085494
chr3	49750600	49751600	1.5296077117690934
chr3	49750700	49751700	0.9259549242452024
chr3	49750800	49751800	1.1690305480840384
chr3	49750900	49751900	0.9707872095053736
chr3	49751000	49752000	1.2649241286154205
chr3	49751100	49752100	0.4929993706555258
chr3	49751200	49752200	-0.18457092534753025
chr3	49751300	49752300	-0.30454675630520883
chr3	49751400	49752400	-0.5520307053932365
chr3	49751500	49752500	-0.08642438239347397
chr3	49751600	49752600	-0.05483138065847425
chr3	49751700	49752700	0.010847697961770916
chr3	49752500	49753500	0.9188195151808284
chr3	49752600	49753600	0.6298245473823453
chr3	49752700	49753700	0.4512485737727912
chr3	49752800	49753800	0.5281308137721733
chr3	49752900	49753900	0.4562238620459596
chr3	49753000	49754000	0.8327174846981361
chr3	49753100	49754100	0.6124973335593829
chr3	49753200	49754200	0.21721405154139067
chr3	49753300	49754300	0.5993583908692109
chr3	49753400	49754400	0.4348115194750948
chr3	49753500	49754500	0.30066300436064874
chr3	49753600	49754600	-0.5289689852036404
chr3	49753700	49754700	-0.3303060204293368
chr3	49753800	49754800	-0.8863446905325583
chr3	49753900	49754900	-0.41321338602571617
chr3	49755200	49756200	1.1512581918377895
chr3	49755300	49756300	1.7325996728088773
chr3	49755400	49756400	1.3199647099577083
chr3	49755500	49756500	1.368295711058075
chr3	49755600	49756600	1.0595360339655056
chr3	49755700	49756700	1.8780275068916208
chr3	49755800	49756800	1.9113300552848047
chr3	49756900	49757900	-0.6481329187318337
chr3	49757000	49758000	-1.064068369362736
chr3	49757100	49758100	-0.5557027618681196
chr3	49757200	49758200	-0.2253874555470222
chr3	49757300	49758300	-0.16178329521382356
chr3	49758400	49759400	0.35935858821218364
chr3	49758500	49759500	0.3786099169726546
chr3	49758600	49759600	-0.4045781159187083
chr3	49758700	49759700	-0.6026451875109183
chr3	49758800	49759800	-0.8142822539224588
chr3	49758900	49759900	-0.472311345864989
chr3	49759000	49760000	-0.20522579640788427
chr3	49759100	49760100	0.25149011726425186
chr3	49759200	49760200	0.4068896181916396
chr3	49759300	49760300	0.4572100414485171
chr3	49759400	49760400	0.3740525064953099
chr3	49759500	49760500	0.3239774696495937
chr3	49759600	49760600	1.1234962903016577
chr3	49761600	49762600	-0.01272533534212269
chr3	49761700	49762700	0.3583685335063707
chr3	49761800	49762800	0.29110979203438364
chr3	49761900	49762900	-0.08851418477395016
chr3	49762000	49763000	0.38671057216151605
chr3	49762100	49763100	-0.04277238145200635
chr3	49762200	49763200	-0.1341439096532679
chr3	49763200	49764200	-0.250280561811384
chr3	49763300	49764300	-0.2185975182232984
chr3	49763400	49764400	-0.4715277865252581
chr3	49763500	49764500	-0.5898529525845008
chr3	49763600	49764600	-0.6791617356354612
chr3	49763700	49764700	-0.6221294465522552
chr3	49763800	49764800	-0.5984522154228443
chr3	49763900	49764900	-0.4925324477699941
chr3	49764000	49765000	-0.5135599044684432
chr3	49764100	49765100	-0.2244372483689414
chr3	49764200	49765200	0.14361575620544467
chr3	49764300	49765300	-0.1189679031253041
chr3	49764400	49765400	-0.04157405248206108
chr3	49767000	49768000	-0.37119321366950436
chr3	49767300	49768300	-1.6427673085495818
chr3	49768100	49769100	-0.10875101029238043
chr3	49768200	49769200	0.07613967400328428
chr3	49768300	49769300	1.1465213673856696
chr3	49768400	49769400	1.1006361746832538
chr3	49768500	49769500	1.2539634207211745
chr3	49768600	49769600	0.6034332693577391
chr3	49768700	49769700	0.20483475217701344
chr3	49768800	49769800	0.020146605738931945
chr3	49768900	49769900	0.6185484627568156
chr3	49769000	49770000	1.002737812474446
chr3	49769100	49770100	0.7139193465094155
chr3	49769200	49770200	0.4508980037971741
chr3	49769300	49770300	-0.6387363214460616
chr3	49769400	49770400	-0.8996736240456764
chr3	49769500	49770500	-0.5424451628102781
chr3	49769600	49770600	-0.3191053076531736
chr3	49769700	49770700	0.021115682170132568
chr3	49769800	49770800	0.6276574937721053
chr3	49769900	49770900	0.4557893956237868
chr3	49770000	49771000	-0.5398013795095572
chr3	49770100	49771100	-0.3281161319902451
chr3	49771200	49772200	-0.4003610837518013
chr3	49771300	49772300	-0.014221847068945569
chr3	49771400	49772400	0.5091922029513638
chr3	49771500	49772500	0.4596614425620802
chr3	49771600	49772600	0.2999906690236772
chr3	49772300	49773300	-0.4894181983115604
chr3	49772400	49773400	-0.7283626486068656
chr3	49772500	49773500	-1.1496288008288484
chr3	49772600	49773600	-1.2908650738864045
chr3	49772700	49773700	-1.3690270608653317
chr3	49772800	49773800	-1.5462734258817372
chr3	49772900	49773900	-1.2743875334203325
chr3	49773000	49774000	-0.4465881931576782
chr3	49773100	49774100	-0.5007214796356699
chr3	49773200	49774200	0.001808415921184896
chr3	49773300	49774300	-0.04105498803538754
chr3	49773400	49774400	-0.1690974247196114
chr3	49774500	49775500	-0.7762869513895545
chr3	49774600	49775600	-0.7156882565307431
chr3	49774700	49775700	-0.4363787704129081
chr3	49774800	49775800	-0.5060202811325282
chr3	49774900	49775900	-0.2469425572155919
chr3	49775000	49776000	-0.012543305148551025
chr3	49775100	49776100	-0.2529650058081834
chr3	49775200	49776200	0.10074775928297353
chr3	49775300	49776300	0.4543245213935343
chr3	49775400	49776400	0.466262201719865
chr3	49775900	49776900	-0.35399950981246386
chr3	49776000	49777000	-0.636685868253904
chr3	49776100	49777100	-1.2946231827203456
chr3	49776200	49777200	-0.7352890458565288
chr3	49776300	49777300	-0.6327774586563847
chr3	49776400	49777400	-0.6907796609601425
chr3	49778300	49779300	0.41769957821989545
chr3	49778400	49779400	0.10593339945481096
chr3	49778500	49779500	-0.05163809600847865
chr3	49778600	49779600	0.16462398573791107
chr3	49778700	49779700	-0.4910703567669139
chr3	49778800	49779800	0.14434343556167412
chr3	49778900	49779900	-0.5656386389265747
chr3	49779000	49780000	-0.2006368644092815
chr3	49779100	49780100	0.4222269102898751
chr3	49779200	49780200	0.2567809288222569
chr3	49779300	49780300	0.18037633059512867
chr3	49780400	49781400	-1.4135172258808428
chr3	49780500	49781500	-0.6759620331828776
chr3	49780600	49781600	-1.0972520870537303
chr3	49780700	49781700	-1.1530409523400598
chr3	49780800	49781800	-1.4144656127774846
chr3	49780900	49781900	-1.4132250671602828
chr3	49781000	49782000	-1.7385083701377197
chr3	49781100	49782100	-1.6578102943754438
chr3	49781200	49782200	-1.282263607801805
chr3	49781300	49782300	-0.4531003421774258
chr3	49781400	49782400	-0.30990769399697515
chr3	49781500	49782500	-0.7718965562020276
chr3	49783200	49784200	0.3308121004622568
chr3	49783300	49784300	0.8198070850919937
chr3	49783400	49784400	0.8991685404844763
chr3	49784600	49785600	-0.930953563236957
chr3	49784700	49785700	-1.2883354999241237
chr3	49784800	49785800	-1.5616617434924531
chr3	49784900	49785900	-1.3466928733961032
chr3	49785000	49786000	-1.5240312702194312
chr3	49785100	49786100	-1.007484703996935
chr3	49785200	49786200	-0.5629396322781197
chr3	49787400	49788400	0.13786168643235078
chr3	49787500	49788500	0.11756028450051087
chr3	49787600	49788600	0.2477759479517243
chr3	49787700	49788700	0.3480333794988297
chr3	49787800	49788800	1.0517779235925444
chr3	49787900	49788900	0.9198257523784984
chr3	49788000	49789000	1.2695290170216225
chr3	49790200	49791200	2.519582961041768
chr3	49790300	49791300	2.62705807486264
chr3	49790400	49791400	2.4500917685580177
chr3	49790500	49791500	2.7831888607083766
chr3	49790600	49791600	3.0857157359452927
chr3	49790700	49791700	2.8611131447198903
chr3	49790800	49791800	2.794932442717907
chr3	49790900	49791900	2.8201007851889037
chr3	49791000	49792000	2.9596698248912436
chr3	49791100	49792100	3.3640940922058182
chr3	49791200	49792200	3.099428061173393
chr3	49791300	49792300	2.4624971799895468
chr3	49791400	49792400	2.528572722469858
chr3	49791500	49792500	2.178326457916358
chr3	49791600	49792600	2.1684474035882797
chr3	49791700	49792700	2.7766386537791363
chr3	49791800	49792800	3.133194344492328
chr3	49791900	49792900	2.9266817923644286
chr3	49792000	49793000	3.4805996167738273
chr3	49792100	49793100	3.3732590522607926
chr3	49792200	49793200	3.3295319432751547
chr3	49792300	49793300	3.319834109661738
chr3	49792400	49793400	3.8889677741456894
chr3	49792500	49793500	3.99615254677182
chr3	49792600	49793600	3.8980801334417454
chr3	49792700	49793700	3.488345161958301
chr3	49792800	49793800	2.9681900824159317
chr3	49792900	49793900	2.8056996390422864
chr3	49793000	49794000	3.0648707608791095
chr3	49793100	49794100	2.9126192575138794
chr3	49793200	49794200	3.4181075828982963
chr3	49793300	49794300	3.60666625637057
chr3	49793400	49794400	3.253453193546161
chr3	49793500	49794500	2.7678226796434537
chr3	49793600	49794600	3.266505873216006
chr3	49793700	49794700	3.640366083283772
chr3	49793800	49794800	3.6364982246337374
chr3	49793900	49794900	4.079742001592674
chr3	49794000	49795000	3.968121466593748
chr3	49794100	49795100	4.033023827049072
chr3	49794200	49795200	3.9121082439139054
chr3	49794300	49795300	3.66863175361152
chr3	49794400	49795400	4.011749332918372
chr3	49794500	49795500	5.196243734390499
chr3	49794600	49795600	5.401740214692151
chr3	49794700	49795700	5.8480980418851365
chr3	49794800	49795800	5.923696668649273
chr3	49794900	49795900	5.72067561950809
chr3	49795000	49796000	5.392709214827483
chr3	49795100	49796100	4.8686386571344284
chr3	49795200	49796200	4.4662720773778535
chr3	49795300	49796300	4.769317413355597
chr3	49795400	49796400	4.187331330059773
chr3	49795500	49796500	2.919025365106167
chr3	49795600	49796600	2.5058429936623527
chr3	49795700	49796700	1.5948732672901036
chr3	49795800	49796800	1.417083322403605
chr3	49795900	49796900	1.4148017418100909
chr3	49796000	49797000	1.1786846938669115
chr3	49796100	49797100	1.4985420037768051
chr3	49796200	49797200	2.0736519150624777
chr3	49796300	49797300	2.296677164301237
chr3	49796400	49797400	2.516605191070947
chr3	49796500	49797500	3.3232756636188054
chr3	49796600	49797600	3.0908353749840773
chr3	49796700	49797700	2.9550247919126327
chr3	49796800	49797800	3.3751627618961875
chr3	49796900	49797900	3.188072001221548
chr3	49798600	49799600	2.6157034097133445
chr3	49798700	49799700	2.4634957077549617
chr3	49798800	49799800	3.4975129211548137
chr3	49798900	49799900	3.834071727998573
chr3	49799000	49800000	3.3948270268917238
chr3	49799100	49800100	3.1122152939082453
chr3	49799200	49800200	3.120447111625838
chr3	49799300	49800300	3.298004371971488
chr3	49799400	49800400	3.1749956853688444
chr3	49799500	49800500	3.251354402030402
chr3	49799600	49800600	3.193858331580186
chr3	49799700	49800700	3.33811666083074
chr3	49799800	49800800	2.874988021039381
chr3	49800900	49801900	2.744098563556363
chr3	49801000	49802000	2.5295429773531204
chr3	49801100	49802100	2.491417714389192
chr3	49801200	49802200	2.515726254978892
chr3	49801300	49802300	2.647638190831229
chr3	49801400	49802400	1.812574673213596
chr3	49801500	49802500	1.6201902990800614
chr3	49801600	49802600	1.5323903205377103
chr3	49801700	49802700	1.1097237792994743
chr3	49801800	49802800	1.5076040688860788
chr3	49801900	49802900	1.064660919430398
chr3	49802000	49803000	1.1611710084073257
chr3	49802800	49803800	3.7431415359664273
chr3	49802900	49803900	4.429300934250136
chr3	49803000	49804000	4.760166433147852
chr3	49803100	49804100	5.237278465920629
chr3	49803200	49804200	5.210880734586248
chr3	49803300	49804300	5.363848811692202
chr3	49803400	49804400	5.21998635047458
chr3	49803500	49804500	5.335390842574031
chr3	49803600	49804600	5.921709034369929
chr3	49803700	49804700	5.969647051060162
chr3	49803800	49804800	6.0223427114128585
chr3	49803900	49804900	6.675756454266652
chr3	49804000	49805000	6.681458216421875
chr3	49804100	49805100	6.441679971122206
chr3	49804200	49805200	6.540226907780068
chr3	49804300	49805300	5.822412651836222
chr3	49804400	49805400	5.685825156631168
chr3	49804500	49805500	5.794561647165956
chr3	49804600	49805600	5.366190006745988
chr3	49804700	49805700	4.664796449302981
chr3	49804800	49805800	4.1928382574970176
chr3	49804900	49805900	3.6352830296555423
chr3	49805000	49806000	3.6205092425753125
chr3	49805100	49806100	3.5340348909043726
chr3	49805200	49806200	3.762596460827572
chr3	49805300	49806300	3.9586772759337823
chr3	49805400	49806400	4.059137480795274
chr3	49805500	49806500	4.154961284166373
chr3	49805600	49806600	3.767758726614942
chr3	49805700	49806700	4.24860738686335
chr3	49805800	49806800	3.8193576336455033
chr3	49805900	49806900	3.3029173271031325
chr3	49806000	49807000	3.1561724821130137
chr3	49806100	49807100	3.4186203417899392
chr3	49806200	49807200	2.75537340688847
chr3	49806300	49807300	3.2425121303175475
chr3	49806400	49807400	3.391413887470641
chr3	49806500	49807500	3.576137546435424
chr3	49806600	49807600	3.7318297737847055
chr3	49806700	49807700	3.663115023455077
chr3	49806800	49807800	3.658626498530542
chr3	49806900	49807900	4.010291535221389
chr3	49807000	49808000	4.006042248484047
chr3	49807100	49808100	3.687020867397196
chr3	49807200	49808200	4.047823479154949
chr3	49807300	49808300	3.969358053283044
chr3	49807400	49808400	3.8485582166920094
chr3	49807500	49808500	3.1548258484253786
chr3	49807600	49808600	2.6183972692515485
chr3	49807700	49808700	2.6432320021105773
chr3	49807800	49808800	3.5420099552838686
chr3	49807900	49808900	3.6277254687881975
chr3	49808000	49809000	3.7865559901036687
chr3	49808100	49809100	4.1535382010808615
chr3	49808200	49809200	4.275803031052039
chr3	49808300	49809300	4.078656135096709
chr3	49808400	49809400	3.693428318174365
chr3	49808500	49809500	3.920422121697776
chr3	49808600	49809600	4.483361962679656
chr3	49808700	49809700	4.321046625985566
chr3	49808800	49809800	3.1751948227948965
chr3	49808900	49809900	3.5469775092223412
chr3	49809000	49810000	3.486461572400259
chr3	49809100	49810100	3.845497736073076
chr3	49809200	49810200	3.698805520118381
chr3	49809300	49810300	3.793072242073308
chr3	49809400	49810400	4.718378575219211
chr3	49809500	49810500	4.915860400712341
chr3	49809600	49810600	5.0003169097069415
chr3	49809700	49810700	5.229224951487975
chr3	49809800	49810800	5.958473324133768
chr3	49809900	49810900	5.519711337588457
chr3	49810000	49811000	5.57761814900431
chr3	49810100	49811100	5.0657812982632295
chr3	49810200	49811200	5.0579377936430445
chr3	49810300	49811300	4.959985721078071
chr3	49810400	49811400	4.4282834110536005
chr3	49810500	49811500	4.2969614921030574
chr3	49810600	49811600	3.756445791796085
chr3	49810700	49811700	3.2096758082696017
chr3	49810800	49811800	2.674020540074113
chr3	49810900	49811900	2.514888188217223
chr3	49811000	49812000	2.032437953562233
chr3	49811100	49812100	1.5829392428019065
chr3	49813300	49814300	3.025210258986869
chr3	49813400	49814400	2.861487170132862
chr3	49813500	49814500	2.757604311878095
chr3	49813600	49814600	2.5017752997588327
chr3	49813700	49814700	2.274624707743394
chr3	49815400	49816400	1.6131460388515306
chr3	49815500	49816500	1.9223651493242184
chr3	49815600	49816600	1.7391065852285224
chr3	49815700	49816700	1.9753748536021687
chr3	49815800	49816800	1.9728889885380263
chr3	49815900	49816900	2.3426901951148555
chr3	49819100	49820100	3.2683364146275324
chr3	49819200	49820200	3.5182280663542
chr3	49819300	49820300	3.04631844913014
chr3	49819400	49820400	3.1321529646273922
chr3	49819500	49820500	2.8575013121676376
chr3	49819600	49820600	3.0178089049555634
chr3	49819700	49820700	3.3128434530117925
chr3	49819800	49820800	3.178776294543177
chr3	49819900	49820900	3.5672928187441166
chr3	49820000	49821000	3.4458364810360855
chr3	49820100	49821100	3.369069437910248
chr3	49821200	49822200	2.064876564374252
chr3	49821300	49822300	2.006941169227701
chr3	49821400	49822400	2.093122019525202
chr3	49821500	49822500	1.5144999649781734
chr3	49821600	49822600	1.2912012734424472
chr3	49821700	49822700	2.185330937542022
chr3	49821800	49822800	2.019070693617225
chr3	49823300	49824300	2.263280676462652
chr3	49823400	49824400	2.7403689314138413
chr3	49823500	49824500	2.598285555404537
chr3	49823600	49824600	2.206467031616504
chr3	49823700	49824700	1.4122385846530354
chr3	49823800	49824800	1.841303932973845
chr3	49823900	49824900	1.5405895215202174
chr3	49824000	49825000	1.3481074276220397
chr3	49824100	49825100	1.6582055107932478
chr3	49824200	49825200	1.532855129804458
chr3	49824300	49825300	2.0957137638025
chr3	49824400	49825400	1.755212714182666
chr3	49824500	49825500	1.5666418101091781
chr3	49824600	49825600	1.7539806027585585
chr3	49824700	49825700	2.4033335942318352
chr3	49824800	49825800	1.8165183157259268
chr3	49824900	49825900	2.1003008724557235
chr3	49825000	49826000	1.9857558708165248
chr3	49825100	49826100	1.619028083687031
chr3	49825200	49826200	1.4731595274350648
chr3	49825300	49826300	1.2154587152424774
chr3	49825400	49826400	1.0782585102574074
chr3	49825500	49826500	1.1384657434769114
chr3	49825600	49826600	1.1471867089915169
chr3	49825700	49826700	0.7320714767383334
chr3	49825800	49826800	0.8868878390129508
chr3	49825900	49826900	0.6043658541555721
chr3	49826000	49827000	0.5763794608817356
chr3	49826100	49827100	0.5573521764516268
chr3	49827700	49828700	1.1028528049868058
chr3	49827800	49828800	1.5856975206850974
chr3	49827900	49828900	2.2774382678561307
chr3	49828000	49829000	1.6085523818408642
chr3	49828100	49829100	1.5680976501622192
chr3	49828200	49829200	1.9469361811526882
chr3	49828300	49829300	2.3357351220218856
chr3	49828400	49829400	3.0992387753188937
chr3	49828500	49829500	2.8061001978488043
chr3	49828600	49829600	3.0296214244958137
chr3	49828700	49829700	3.3357578782253325
chr3	49828800	49829800	3.336451209213056
chr3	49828900	49829900	2.884101586423772
chr3	49829000	49830000	3.1941799773912387
chr3	49829100	49830100	3.5692596990092222
chr3	49829200	49830200	3.211058574071629
chr3	49829300	49830300	2.8077869604877983
chr3	49829400	49830400	2.5751212160522603
chr3	49829500	49830500	3.3533914213167137
chr3	49829600	49830600	3.600733261586073
chr3	49829700	49830700	3.3210030810020355
chr3	49829800	49830800	2.7034040452515784
chr3	49829900	49830900	3.2694201502055056
chr3	49830000	49831000	3.0914487089153475
chr3	49830100	49831100	2.8542853552250587
chr3	49830200	49831200	3.2529577110546573
chr3	49830300	49831300	3.339526465982093
chr3	49830400	49831400	2.745756798192163
chr3	49830500	49831500	2.0941843626615
chr3	49830600	49831600	1.4039385986703092
chr3	49831100	49832100	1.4010939080751827
chr3	49831200	49832200	1.1212758142676884
chr3	49831300	49832300	1.3020211116301148
chr3	49831400	49832400	1.2755186703995371
chr3	49831500	49832500	1.5336112678135043
chr3	49831600	49832600	1.475602072362815
chr3	49833000	49834000	1.1278050174864265
chr3	49833100	49834100	0.7797662162300063
chr3	49833200	49834200	0.9726043150885068
chr3	49833300	49834300	1.0688492441699189
chr3	49833400	49834400	1.5698306330749234
chr3	49833500	49834500	1.752974738334961
chr3	49833600	49834600	1.520060324546708
chr3	49833700	49834700	1.7105471468063185
chr3	49833800	49834800	1.6424744384393093
chr3	49833900	49834900	1.5601669837294871
chr3	49834000	49835000	1.4256995095431175
chr3	49834100	49835100	1.7189964339994428
chr3	49834200	49835200	1.832413084214519
chr3	49834300	49835300	1.5500584586832895
chr3	49834400	49835400	1.7018059583701717
chr3	49834500	49835500	1.1622831409608887
chr3	49834600	49835600	1.419852043963171
chr3	49834700	49835700	1.39597785012052
chr3	49834800	49835800	1.953619965364193
chr3	49834900	49835900	2.0489750055654405
chr3	49837300	49838300	1.82325082863412
chr3	49837400	49838400	2.638091540454458
chr3	49837500	49838500	2.9656820802369745
chr3	49837600	49838600	2.637914802930452
chr3	49837700	49838700	2.4607890769648977
chr3	49837800	49838800	2.8989605049588536
chr3	49838000	49839000	2.7961436878959907
chr3	49838900	49839900	2.4838053975808005
chr3	49839000	49840000	2.3742835582112507
chr3	49839100	49840100	2.521777483241825
chr3	49839200	49840200	2.8597704953535565
chr3	49839300	49840300	3.2862050469761543
chr3	49839400	49840400	2.2115695719526998
chr3	49839500	49840500	2.280427630768755
chr3	49839600	49840600	2.2248956709310423
chr3	49839700	49840700	1.849042416921992
chr3	49839800	49840800	1.6200804450930697
chr3	49839900	49840900	1.4495980734320797
chr3	49840000	49841000	1.528658410449847
chr3	49840100	49841100	1.1041457938881492
chr3	49840200	49841200	0.9743745932228164
chr3	49840300	49841300	0.9703603462732502
chr3	49840400	49841400	1.6713271052356962
chr3	49840500	49841500	1.737427086307211
chr3	49840600	49841600	2.024575765804117
chr3	49840700	49841700	1.8757389667785438
chr3	49840800	49841800	2.237542357311572
chr3	49840900	49841900	2.7405434384958074
chr3	49841000	49842000	3.2247867171984352
chr3	49841100	49842100	3.7420280186847488
chr3	49841200	49842200	3.3526052677715374
chr3	49841300	49842300	2.9901422214062037
chr3	49841400	49842400	2.759793383113778
chr3	49841500	49842500	2.7031053714293747
chr3	49841600	49842600	2.951181345271912
chr3	49841700	49842700	3.2294567488397004
chr3	49841800	49842800	2.9233158488727486
chr3	49841900	49842900	2.8713207458008347
chr3	49842000	49843000	2.0660015767391497
chr3	49842100	49843100	2.2076173222472524
chr3	49842200	49843200	2.4543254170165003
chr3	49842300	49843300	2.8547949795890264
chr3	49842400	49843400	3.0839546581506943
chr3	49842500	49843500	3.395159030838806
chr3	49842600	49843600	3.587818398075726
chr3	49842700	49843700	3.474270369334443
chr3	49842800	49843800	3.4886083603612303
chr3	49842900	49843900	3.682821284833967
chr3	49843000	49844000	3.7486990682206063
chr3	49843100	49844100	3.7394270700996537
chr3	49843200	49844200	3.7244882895451163
chr3	49843300	49844300	3.0574151195042125
chr3	49843400	49844400	3.2339192669665544
chr3	49843500	49844500	3.5542711946089383
chr3	49843600	49844600	3.865653093977052
chr3	49843700	49844700	3.8244466495774168
chr3	49843800	49844800	3.550695736120088
chr3	49843900	49844900	3.1650188832869146
chr3	49844000	49845000	3.327341719702511
chr3	49844100	49845100	2.762657426203979
chr3	49844200	49845200	2.5014841876040212
chr3	49844300	49845300	3.0366319627492326
chr3	49844400	49845400	2.5930974149676387
chr3	49844500	49845500	2.266108407837708
chr3	49844600	49845600	1.71973187996836
chr3	49844700	49845700	1.9735000593866017
chr3	49844800	49845800	2.668293335841284
chr3	49844900	49845900	2.4515536935835605
chr3	49845000	49846000	2.492530135464233
chr3	49845100	49846100	2.7949347886287605
chr3	49845200	49846200	3.281563979000478
chr3	49845300	49846300	3.5835337106686724
chr3	49845400	49846400	3.9640830287953435
chr3	49845500	49846500	3.5294397380694003
chr3	49845600	49846600	3.545474015428866
chr3	49845700	49846700	2.966661622333078
chr3	49845800	49846800	2.9622372356468336
chr3	49845900	49846900	2.9123138271084232
chr3	49846000	49847000	2.8393771662674
chr3	49846100	49847100	2.6937986797674243
chr3	49846200	49847200	2.4632786048293918
chr3	49846300	49847300	2.0814245702370067
chr3	49846400	49847400	1.6558486727863908
chr3	49846500	49847500	1.9670434165918205
chr3	49846600	49847600	2.1192568635803317
chr3	49846700	49847700	1.8495869215935128
chr3	49846800	49847800	0.7308541018187813
chr3	49846900	49847900	1.3003741413748278
chr3	49847000	49848000	1.7473746377444759
chr3	49847100	49848100	0.9500544054671496
chr3	49847200	49848200	1.3836750754432976
chr3	49847300	49848300	1.8073798316169287
chr3	49847400	49848400	2.098430406799149
chr3	49847500	49848500	2.308113095003562
chr3	49847600	49848600	1.5749016714795347
chr3	49847700	49848700	2.130369458209771
chr3	49847800	49848800	2.798034994168553
chr3	49847900	49848900	2.460989783758609
chr3	49848000	49849000	2.1376799229735126
chr3	49848100	49849100	2.7099561267399093
chr3	49848300	49849300	1.7037005162240282
chr3	49853200	49854200	3.1245602806895945
chr3	49853300	49854300	3.4568283399306137
chr3	49853400	49854400	3.482616700540142
chr3	49853500	49854500	3.189786110117
chr3	49853600	49854600	3.220971512961842
chr3	49853700	49854700	2.697762426986075
chr3	49853800	49854800	2.9001996706186763
chr3	49853900	49854900	2.5671854779428185
chr3	49854000	49855000	2.474136015927675
chr3	49854100	49855100	2.182228263818124
chr3	49854200	49855200	2.1956496447843565
chr3	49854300	49855300	1.6909752063530883
chr3	49854400	49855400	1.6852539533870037
chr3	49854500	49855500	2.0229784645418034
chr3	49854600	49855600	1.9078329287437392
chr3	49854700	49855700	1.9425245351216345
chr3	49854800	49855800	1.5944586084085095
chr3	49854900	49855900	1.5808092177051112
chr3	49855000	49856000	0.9582108267151419
chr3	49855100	49856100	0.9164748111681148
chr3	49857000	49858000	0.2745069172112635
chr3	49857100	49858100	0.7370976280246389
chr3	49857200	49858200	1.025696742398397
chr3	49857300	49858300	1.1401531780963579
chr3	49857400	49858400	1.6948552408372028
chr3	49857500	49858500	1.9119791756084816
chr3	49857600	49858600	2.5768947762042798
chr3	49857700	49858700	2.6921914820473107
chr3	49857800	49858800	3.0696160508489663
chr3	49857900	49858900	3.1397409045646576
chr3	49858000	49859000	3.326725055090017
chr3	49858100	49859100	3.430570163538801
chr3	49858200	49859200	3.564589578648876
chr3	49858300	49859300	3.6446414166377212
chr3	49858400	49859400	3.4615260984074565
chr3	49858500	49859500	3.714374670982111
chr3	49858600	49859600	3.4533884397083936
chr3	49858700	49859700	4.3236143169275065
chr3	49858800	49859800	5.094105001854548
chr3	49858900	49859900	5.414721349676548
chr3	49859000	49860000	5.486535808046845
chr3	49859100	49860100	5.473463562141343
chr3	49859200	49860200	5.656838994062282
chr3	49859300	49860300	5.822823532958506
chr3	49859400	49860400	6.057921069930256
chr3	49859500	49860500	5.825037732184381
chr3	49859600	49860600	6.1005465606752445
chr3	49859700	49860700	5.406145286304898
chr3	49859800	49860800	5.945636154921429
chr3	49859900	49860900	5.581541372801043
chr3	49860000	49861000	6.053925452286387
chr3	49860100	49861100	6.42005389309388
chr3	49860200	49861200	6.153349972587972
chr3	49860300	49861300	6.7480323737694405
chr3	49860400	49861400	6.739798950792987
chr3	49860500	49861500	7.196393770204352
chr3	49860600	49861600	7.905167690757422
chr3	49860700	49861700	8.454880824261329
chr3	49860800	49861800	7.869695066599783
chr3	49860900	49861900	8.519617291972315
chr3	49861000	49862000	7.71129103082993
chr3	49861100	49862100	8.303302589126384
chr3	49861200	49862200	8.629316887421254
chr3	49861300	49862300	8.238514834001226
chr3	49861400	49862400	8.13508330994224
chr3	49861500	49862500	7.6684225985861465
chr3	49861600	49862600	6.568185002369355
chr3	49861700	49862700	6.108754714618567
chr3	49861800	49862800	5.790958134087735
chr3	49861900	49862900	4.945044020726714
chr3	49862000	49863000	5.199016665530139
chr3	49862900	49863900	2.065271002951558
chr3	49863000	49864000	2.6783006004756933
chr3	49863100	49864100	3.0404332968702037
chr3	49863200	49864200	3.6511782142367055
chr3	49863300	49864300	4.1696208271328565
chr3	49863400	49864400	3.9573640586191146
chr3	49863500	49864500	3.8848120833412514
chr3	49863600	49864600	3.872661734569965
chr3	49863700	49864700	3.6978288233138255
chr3	49863800	49864800	3.4508571245941475
chr3	49863900	49864900	3.4355808171905005
chr3	49864000	49865000	2.9507956374999824
chr3	49864100	49865100	2.6346970763846604
chr3	49864200	49865200	1.9860053498794308
chr3	49864300	49865300	1.2810924749617083
chr3	49864400	49865400	1.2066744328504102
chr3	49866800	49867800	2.8526588295396347
chr3	49866900	49867900	3.1359635596928976
chr3	49867000	49868000	2.889239466772899
chr3	49867100	49868100	3.280579833864047
chr3	49867200	49868200	3.5591105706907538
chr3	49867300	49868300	3.676631950814081
chr3	49867400	49868400	3.715143563063156
chr3	49867500	49868500	3.1714239970101827
chr3	49867600	49868600	3.163606341509923
chr3	49867700	49868700	2.9407795777745114
chr3	49867800	49868800	2.914531353337018
chr3	49867900	49868900	2.439602946605348
chr3	49868000	49869000	2.764973449880775
chr3	49868100	49869100	3.0456603552645896
chr3	49868200	49869200	3.2243920363412832
chr3	49868300	49869300	3.0839305897594653
chr3	49868400	49869400	3.571677238279124
chr3	49868500	49869500	3.728019550078725
chr3	49868600	49869600	3.0897796718423827
chr3	49868700	49869700	3.8168689062301433
chr3	49868800	49869800	4.400742292116718
chr3	49868900	49869900	5.024873336513092
chr3	49869000	49870000	5.177324252816479
chr3	49869100	49870100	5.13891453218138
chr3	49869200	49870200	4.730990462878717
chr3	49869300	49870300	4.921839411281587
chr3	49869400	49870400	4.712664852810189
chr3	49869500	49870500	4.466783082997157
chr3	49869600	49870600	4.778097941469034
chr3	49869700	49870700	4.023025627619505
chr3	49869800	49870800	3.3950019842554564
chr3	49869900	49870900	3.0081116408413577
chr3	49870000	49871000	2.8415882861060537
chr3	49870100	49871100	2.2244017915786345
chr3	49870200	49871200	2.3310900570949467
chr3	49873400	49874400	3.095225030425747
chr3	49873500	49874500	3.5280821531622166
chr3	49873600	49874600	3.7268607124306805
chr3	49873700	49874700	3.9926065674624382
chr3	49873800	49874800	4.010886681440442
chr3	49873900	49874900	4.029170089544992
chr3	49874000	49875000	3.851612033278317
chr3	49874100	49875100	3.7721991586484616
chr3	49874200	49875200	4.033502520972363
chr3	49874300	49875300	3.4970435185882858
chr3	49874400	49875400	2.7864934554545324
chr3	49874500	49875500	2.594202696536558
chr3	49874600	49875600	3.1388826105285768
chr3	49874700	49875700	3.061348173148013
chr3	49874800	49875800	2.6500584516412395
chr3	49874900	49875900	2.290768700587607
chr3	49875000	49876000	2.676842912608453
chr3	49875100	49876100	2.2694274263061924
chr3	49875200	49876200	2.090639269894642
chr3	49875300	49876300	2.308230649041864
chr3	49875400	49876400	2.934000343467241
chr3	49875500	49876500	2.385446569643084
chr3	49875600	49876600	1.6442967831946609
chr3	49875700	49876700	0.998382942782455
chr3	49875800	49876800	1.8025707059973417
chr3	49875900	49876900	2.4004290347781847
chr3	49876000	49877000	2.064333946088157
chr3	49876100	49877100	2.4961198889715943
chr3	49876200	49877200	2.4991329012339656
chr3	49876300	49877300	2.5267823308599247
chr3	49876400	49877400	2.5103487968027958
chr3	49876500	49877500	3.100748553881011
chr3	49876600	49877600	3.804491583758314
chr3	49876700	49877700	4.402687919740108
chr3	49876800	49877800	3.97863534808702
chr3	49876900	49877900	4.389207160386598
chr3	49877000	49878000	4.536553336692967
chr3	49877100	49878100	4.733823187463226
chr3	49877200	49878200	4.645672139141746
chr3	49877300	49878300	4.209249338359381
chr3	49878600	49879600	1.6472404916801917
chr3	49878700	49879700	1.7277682915340091
chr3	49878800	49879800	2.0420420778624693
chr3	49878900	49879900	2.2913381480094315
chr3	49879000	49880000	2.5200544376232243
chr3	49879100	49880100	2.704484787596159
chr3	49879200	49880200	3.0058491699258965
chr3	49879300	49880300	2.4324850156416318
chr3	49879400	49880400	2.5045166904367946
chr3	49879500	49880500	2.455733337098105
chr3	49879600	49880600	2.9014677151905963
chr3	49879700	49880700	3.489482543690284
chr3	49879800	49880800	3.3413420878031728
chr3	49879900	49880900	3.706303397854808
chr3	49880000	49881000	3.7756202005370794
chr3	49880100	49881100	3.4733202105769494
chr3	49880200	49881200	3.2319757053995195
chr3	49880300	49881300	3.1615570985271995
chr3	49880400	49881400	3.186625356266537
chr3	49880500	49881500	3.761640821457084
chr3	49880600	49881600	3.4903579338047104
chr3	49880700	49881700	2.7746414556889465
chr3	49880800	49881800	2.9279399544265985
chr3	49880900	49881900	1.9793991752759807
chr3	49881000	49882000	1.310606322772553
chr3	49881100	49882100	1.7962160593741323
chr3	49881200	49882200	1.6152615154041694
chr3	49881300	49882300	2.046046162694436
chr3	49881400	49882400	2.0293625845938
chr3	49881500	49882500	0.9656677033308364
chr3	49881600	49882600	0.7686950433053499
chr3	49881700	49882700	0.7207499493660531
chr3	49881800	49882800	0.747253835396321
chr3	49881900	49882900	0.7894755586117203
chr3	49882000	49883000	0.7811085091749355
chr3	49882100	49883100	0.7917470770822772
chr3	49882200	49883200	1.1922927977767468
chr3	49882300	49883300	1.1541913542649018
chr3	49882400	49883400	1.0977284252960993
chr3	49882500	49883500	2.1180295869926797
chr3	49882600	49883600	1.9774514009609607
chr3	49882700	49883700	2.0913602472940083
chr3	49882800	49883800	1.8218312536908807
chr3	49882900	49883900	2.147114435162488
chr3	49883000	49884000	2.292322412335466
chr3	49883100	49884100	1.455387746482612
chr3	49883200	49884200	1.7652507927772865
chr3	49883300	49884300	1.5915690862336729
chr3	49883400	49884400	1.8523645494657823
chr3	49883500	49884500	1.4685838636067812
chr3	49883600	49884600	1.8048822819501773
chr3	49883700	49884700	1.9886466976323185
chr3	49883800	49884800	1.77376742922705
chr3	49883900	49884900	1.6018632102970851
chr3	49884000	49885000	2.1123829185210874
chr3	49884100	49885100	2.2401342238263418
chr3	49884200	49885200	2.362555179467774
chr3	49884300	49885300	2.6622791711816656
chr3	49884400	49885400	2.302116140244713
chr3	49884500	49885500	1.9818636934955929
chr3	49884600	49885600	1.7264986725846807
chr3	49884700	49885700	1.058386061533252
chr3	49884800	49885800	0.9691987765644646
chr3	49884900	49885900	1.2653895551873031
chr3	49885000	49886000	1.0650290393886856
chr3	49885900	49886900	1.113732725479281
chr3	49886100	49887100	1.5866404143846249
chr3	49886200	49887200	1.3545322564486884
chr3	49886300	49887300	1.115801435068262
chr3	49886400	49887400	1.0906377661777256
chr3	49886500	49887500	0.5399005632530798
chr3	49886600	49887600	0.8558140234470251
chr3	49888500	49889500	0.5085906966191072
chr3	49888600	49889600	0.3723106518132048
chr3	49888700	49889700	0.5039114827790044
chr3	49888800	49889800	0.6174214750965858
chr3	49888900	49889900	0.6914963903595791
chr3	49889000	49890000	1.142894133032693
chr3	49889100	49890100	1.6635199059100962
chr3	49889200	49890200	2.214788731423212
chr3	49889300	49890300	1.69279889076942
chr3	49889400	49890400	1.8456537281894896
chr3	49889500	49890500	2.2470695294172423
chr3	49889600	49890600	2.1243639216534067
chr3	49889700	49890700	1.864254227009145
chr3	49889800	49890800	2.124711445735124
chr3	49889900	49890900	1.84786215513834
chr3	49890000	49891000	1.4027242209820447
chr3	49890100	49891100	0.3378864506897136
chr3	49890200	49891200	0.5857117873921158
chr3	49890300	49891300	1.5600602589018984
chr3	49890400	49891400	1.7740085838246915
chr3	49890500	49891500	1.3601175250874953
chr3	49890600	49891600	1.6384283287350498
chr3	49890700	49891700	1.0849765127958662
chr3	49890800	49891800	0.9806657712045984
chr3	49890900	49891900	1.5078420445314806
chr3	49891000	49892000	1.8722185909893787
chr3	49891100	49892100	2.2222892726947165
chr3	49891200	49892200	1.6272430345608817
chr3	49891300	49892300	1.0139008966683445
chr3	49891400	49892400	0.6979256812999503
chr3	49891500	49892500	0.8775553591941545
chr3	49891600	49892600	0.9155129528417352
chr3	49891700	49892700	1.3088246219237625
chr3	49894000	49895000	2.418257291954545
chr3	49894100	49895100	2.5760026102119062
chr3	49894200	49895200	2.092211754669571
chr3	49894300	49895300	1.993647930328959
chr3	49894400	49895400	1.6913757649813257
chr3	49894500	49895500	1.5918191564827835
chr3	49894600	49895600	1.6754260600289912
chr3	49894700	49895700	1.3940933982408563
chr3	49894800	49895800	1.399033257392132
chr3	49894900	49895900	1.6549528828570277
chr3	49895000	49896000	1.8552067373269279
chr3	49895100	49896100	2.2512045205814024
chr3	49895200	49896200	2.953991366093608
chr3	49895300	49896300	3.034868143754664
chr3	49895400	49896400	4.360763042002159
chr3	49895500	49896500	4.2633052875899065
chr3	49895600	49896600	3.9968328739824015
chr3	49895700	49896700	4.416464417794258
chr3	49895800	49896800	4.8316635814687565
chr3	49895900	49896900	4.036489280186861
chr3	49896000	49897000	3.3767831088750597
chr3	49896100	49897100	3.1286773403474326
chr3	49896200	49897200	3.0414011315034557
chr3	49896300	49897300	3.1198831707823365
chr3	49896400	49897400	2.6639293488988467
chr3	49896500	49897500	3.031572157779203
chr3	49896600	49897600	3.2641248416999127
chr3	49896700	49897700	2.94151676113515
chr3	49896800	49897800	2.8204318193900666
chr3	49896900	49897900	3.1880689528066544
chr3	49897000	49898000	3.2827976638769463
chr3	49897100	49898100	2.8288192984401666
chr3	49897200	49898200	2.346711049091587
chr3	49897300	49898300	2.1777129284871863
chr3	49897400	49898400	2.1204710417109163
chr3	49897500	49898500	1.5189095713416276
chr3	49897600	49898600	1.5009251524233005
chr3	49897700	49898700	1.5430088494041094
chr3	49897800	49898800	1.2957479345958025
chr3	49897900	49898900	1.2297530583352712
chr3	49898000	49899000	1.315762212045806
chr3	49898100	49899100	1.392010732919422
chr3	49898200	49899200	1.7512128109850398
chr3	49898300	49899300	1.616785605338965
chr3	49898400	49899400	1.3761223268107703
chr3	49898500	49899500	1.4017330972901745
chr3	49899600	49900600	0.965277892821402
chr3	49899700	49900700	1.3507196654090532
chr3	49899800	49900800	1.808208005659388
chr3	49899900	49900900	1.9825197285801144
chr3	49900000	49901000	2.913928542156995
chr3	49900100	49901100	3.519658732781401
chr3	49900200	49901200	4.256331554397368
chr3	49900300	49901300	4.738253272316122
chr3	49900400	49901400	4.410341372013631
chr3	49900500	49901500	4.185368259027117
chr3	49900600	49901600	3.9999921254291677
chr3	49900700	49901700	3.848204990174224
chr3	49900800	49901800	3.667470390338836
chr3	49900900	49901900	3.5698199222692613
chr3	49903400	49904400	2.375656131137823
chr3	49903500	49904500	2.565933433314476
chr3	49903600	49904600	2.0308247622533218
chr3	49903700	49904700	1.3296733545224642
chr3	49903800	49904800	1.4247770590406426
chr3	49903900	49904900	1.4754443062749136
chr3	49904000	49905000	1.4456466946444493
chr3	49904100	49905100	1.471533868518686
chr3	49904200	49905200	2.4856960370369707
chr3	49904300	49905300	1.9741151893322275
chr3	49904400	49905400	2.768740028723447
chr3	49904500	49905500	2.9625970076906643
chr3	49904600	49905600	3.466897260795027
chr3	49904700	49905700	3.954846131632381
chr3	49904800	49905800	4.246776817564777
chr3	49904900	49905900	3.9607438394337007
chr3	49905000	49906000	3.606536692967868
chr3	49905100	49906100	4.00033594859629
chr3	49905200	49906200	3.770926194809874
chr3	49905300	49906300	3.997352872503857
chr3	49905400	49906400	3.4232414417595947
chr3	49905500	49906500	3.9529491959079017
chr3	49905600	49906600	4.2640775218847145
chr3	49905700	49906700	4.4181642060898785
chr3	49905800	49906800	4.199847815812291
chr3	49905900	49906900	4.54785965639258
chr3	49906000	49907000	5.288744834957196
chr3	49907000	49908000	4.426885886508883
chr3	49907100	49908100	4.5274493734802626
chr3	49907200	49908200	4.006083962887872
chr3	49907300	49908300	3.4886782726261036
chr3	49907400	49908400	4.139343860077805
chr3	49907500	49908500	4.0779869004480815
chr3	49907600	49908600	3.583126913330105
chr3	49907700	49908700	3.901508460313205
chr3	49907800	49908800	3.723949015185997
chr3	49907900	49908900	2.8502547757471084
chr3	49908000	49909000	3.1263580177677244
chr3	49908100	49909100	3.4326537932688512
chr3	49908200	49909200	3.6676849650599963
chr3	49908300	49909300	3.623941627765456
chr3	49908400	49909400	3.8209593075422816
chr3	49908500	49909500	3.3547853326279804
chr3	49908600	49909600	3.2848125166270075
chr3	49908700	49909700	3.3580900676440564
chr3	49908800	49909800	2.8754717532079104
chr3	49908900	49909900	3.453725639060064
chr3	49909000	49910000	4.039610139143961
chr3	49909100	49910100	3.793175993696658
chr3	49909200	49910200	3.90761266616247
chr3	49909300	49910300	4.944091488837636
chr3	49909400	49910400	4.688643939445587
chr3	49909500	49910500	5.376387237172258
chr3	49909600	49910600	6.0460364939497175
chr3	49909700	49910700	6.545371430590492
chr3	49909800	49910800	7.22977688094761
chr3	49909900	49910900	8.03789868389045
chr3	49910000	49911000	8.046461476652084
chr3	49910100	49911100	8.102269141478907
chr3	49910200	49911200	7.89167005220856
chr3	49910300	49911300	7.222737207030294
chr3	49910400	49911400	7.264097601321549
chr3	49910500	49911500	6.9673609125879095
chr3	49910600	49911600	6.781865644546338
chr3	49910700	49911700	6.620948655112156
chr3	49910800	49911800	6.4465797002492735
chr3	49910900	49911900	5.918717023302287
chr3	49911000	49912000	5.678023529289856
chr3	49911100	49912100	6.106730090547388
chr3	49911200	49912200	6.299652644550995
chr3	49911300	49912300	6.033998031635371
chr3	49911400	49912400	5.696239061554892
chr3	49911500	49912500	5.070342329190081
chr3	49911600	49912600	4.576353534812253
chr3	49911700	49912700	4.045901919198747
chr3	49911800	49912800	3.548386972469908
chr3	49911900	49912900	3.295466910029465
chr3	49912000	49913000	3.662326255283259
chr3	49912100	49913100	3.408608347800804
chr3	49912200	49913200	2.6493835110811164
chr3	49912300	49913300	3.107889272769942
chr3	49912400	49913400	3.185689093367213
chr3	49912500	49913500	3.570277524176612
chr3	49912600	49913600	3.520210179523043
chr3	49914600	49915600	1.370111080356181
chr3	49914700	49915700	1.3959374257994408
chr3	49914800	49915800	2.421033494025604
chr3	49914900	49915900	1.91517894457086
chr3	49915000	49916000	2.3866005632714877
chr3	49915100	49916100	1.7165680993652492
chr3	49915200	49916200	1.2824448168927882
chr3	49915300	49916300	0.6908101818841365
chr3	49915400	49916400	0.6797096926376899
chr3	49915500	49916500	0.9689689121815932
chr3	49915600	49916600	0.4470509010223174
chr3	49915700	49916700	0.6355854334285019
chr3	49915800	49916800	-0.2762171657465329
chr3	49915900	49916900	-0.3452845019944156
chr3	49916000	49917000	0.3764535215869868
chr3	49916100	49917100	0.8592845488458759
chr3	49916200	49917200	1.388358937324047
chr3	49916300	49917300	2.208712852944329
chr3	49916400	49917400	2.850131309592408
chr3	49916500	49917500	2.5658761335926488
chr3	49916600	49917600	2.8603653700559013
chr3	49916700	49917700	2.9581247284786727
chr3	49916800	49917800	3.35694293961297
chr3	49916900	49917900	3.7726679850890332
chr3	49917000	49918000	3.1674203036805153
chr3	49917100	49918100	2.7908364819164
chr3	49917200	49918200	2.596163746216883
chr3	49917300	49918300	2.2518848977386026
chr3	49917400	49918400	1.6958400641890927
chr3	49918400	49919400	1.513133773177102
chr3	49918500	49919500	1.3128062833309788
chr3	49918600	49919600	1.0500193903460644
chr3	49918700	49919700	0.8233581399043632
chr3	49918800	49919800	0.9262002089004384
chr3	49918900	49919900	0.8806289652636969
chr3	49919000	49920000	1.4859716915929615
chr3	49919100	49920100	0.7583583411865832
chr3	49919200	49920200	0.5936760366465923
chr3	49919300	49920300	0.7738839713024276
chr3	49919400	49920400	0.8797238667951138
chr3	49919500	49920500	0.5557678084913499
chr3	49919600	49920600	1.2539650659143646
chr3	49919700	49920700	1.364033869848892
chr3	49919800	49920800	1.361183402761398
chr3	49923700	49924700	2.4197574995648363
chr3	49923800	49924800	2.50747230688115
chr3	49923900	49924900	2.5937270998535498
chr3	49924000	49925000	2.1933173968883977
chr3	49924100	49925100	2.4104350074286005
chr3	49924200	49925200	2.451706504719477
chr3	49924300	49925300	2.4467749106849617
chr3	49924400	49925400	2.100623654734499
chr3	49924500	49925500	1.8914941936718133
chr3	49924600	49925600	1.7786567128070738
chr3	49924700	49925700	1.7994664524349822
chr3	49924800	49925800	1.8538102157143763
chr3	49924900	49925900	1.956451755204712
chr3	49925000	49926000	2.1188377219727865
chr3	49925100	49926100	1.8353208470236388
chr3	49925200	49926200	2.3542321596223026
chr3	49925300	49926300	2.916340602512967
chr3	49925400	49926400	3.0887618877907883
chr3	49925500	49926500	2.8525156694813485
chr3	49925600	49926600	2.0022241467288007
chr3	49925700	49926700	1.8792354028375944
chr3	49925800	49926800	2.3629313124254137
chr3	49926800	49927800	3.286096150224049
chr3	49926900	49927900	3.4484328605317947
chr3	49927000	49928000	2.577230875340449
chr3	49927100	49928100	2.106448361100304
chr3	49927200	49928200	1.9500049938673945
chr3	49927300	49928300	1.1557493374416667
chr3	49927400	49928400	1.2359153546877442
chr3	49927500	49928500	1.300660968496693
chr3	49927600	49928600	0.8080643010828871
chr3	49927700	49928700	0.7457635961070331
chr3	49927800	49928800	0.8264139382080204
chr3	49927900	49928900	0.922672459276955
chr3	49928000	49929000	1.80179146507053
chr3	49928100	49929100	2.2943592286744527
chr3	49928200	49929200	2.238319310360537
chr3	49928300	49929300	2.4657079249547587
chr3	49928400	49929400	1.81957942006186
chr3	49928500	49929500	1.989889105004768
chr3	49928600	49929600	2.2456906839716257
chr3	49928700	49929700	2.330104043491463
chr3	49928800	49929800	2.17161537315577
chr3	49928900	49929900	1.9916794966125813
chr3	49929000	49930000	1.6928278867444317
chr3	49929100	49930100	1.0878414281196027
chr3	49929200	49930200	0.391424149369019
chr3	49929300	49930300	0.999159279001728
chr3	49929400	49930400	1.4972922530537542
chr3	49929500	49930500	0.8166427721831554
chr3	49929600	49930600	1.1771092094755715
chr3	49929700	49930700	1.406299182215382
chr3	49929800	49930800	0.6972318199666303
chr3	49929900	49930900	0.6970997219417069
chr3	49930000	49931000	0.8217781955232009
chr3	49930100	49931100	0.9122735156889492
chr3	49930200	49931200	1.8470898771730984
chr3	49930300	49931300	1.7799745768152777
chr3	49930400	49931400	1.276001027030307
chr3	49930500	49931500	1.3895701208041578
chr3	49930600	49931600	1.5532652698318463
chr3	49930700	49931700	1.7395530674725992
chr3	49930800	49931800	2.2367885451367138
chr3	49930900	49931900	1.2732666592125088
chr3	49931000	49932000	0.6215110611725724
chr3	49931100	49932100	-0.040447988490395034
chr3	49931200	49932200	-0.02956227743611889
chr3	49933000	49934000	0.8618331339322709
chr3	49933100	49934100	1.3917009775776337
chr3	49933200	49934200	0.8348654510722272
chr3	49933300	49934300	0.7893392044847308
chr3	49933400	49934400	0.8942649064890821
chr3	49933500	49934500	1.7076929216629522
chr3	49933600	49934600	1.6507549000611883
chr3	49933700	49934700	2.2979906547447966
chr3	49933800	49934800	1.652998533801488
chr3	49933900	49934900	1.9677164809938787
chr3	49934000	49935000	1.6875155274262195
chr3	49935100	49936100	2.3108544641485107
chr3	49935200	49936200	1.9604009561092728
chr3	49935300	49936300	2.1912524097303208
chr3	49935400	49936400	1.7772932265795869
chr3	49935500	49936500	0.9986610358853836
chr3	49935600	49936600	0.4915849229075866
chr3	49935700	49936700	1.0619897551145667
chr3	49935800	49936800	0.502401509747165
chr3	49935900	49936900	0.4824039092269847
chr3	49936000	49937000	0.26157593146657354
chr3	49936100	49937100	0.11619207225147045
chr3	49936200	49937200	-0.09887559160561604
chr3	49936300	49937300	0.12039513982690615
chr3	49936400	49937400	-0.4296769377243643
chr3	49936500	49937500	-0.15629668389789594
chr3	49936600	49937600	0.24961874243353785
chr3	49936700	49937700	-0.5194608863452416
chr3	49936800	49937800	-0.07053213479530225
chr3	49936900	49937900	0.07446136390793971
chr3	49937000	49938000	0.19267697515918197
chr3	49937100	49938100	0.02324259286365553
chr3	49937200	49938200	0.4135156286977632
chr3	49942300	49943300	0.8904924841638195
chr3	49942400	49943400	0.6397434016841129
chr3	49942500	49943500	0.2843878244247117
chr3	49942600	49943600	0.5275494225542771
chr3	49942700	49943700	0.3630116636489441
chr3	49942800	49943800	0.04636453093732082
chr3	49942900	49943900	-0.049548820594093185
chr3	49943000	49944000	0.37127937073044603
chr3	49943100	49944100	0.17567943176571368
chr3	49943200	49944200	-0.4492773000558238
chr3	49943300	49944300	-0.8409621236706303
chr3	49943400	49944400	-0.25307118952203783
chr3	49943500	49944500	-0.09070125584399516
chr3	49947300	49948300	1.3110327402373907
chr3	49947400	49948400	1.8499079075302056
chr3	49947500	49948500	2.0387200073307667
chr3	49947600	49948600	1.7328739462584888
chr3	49947700	49948700	1.479484838956095
chr3	49948900	49949900	1.3933711583212378
chr3	49949000	49950000	0.9633322948550979
chr3	49949100	49950100	1.096005745306953
chr3	49949200	49950200	1.1470018631060983
chr3	49949300	49950300	1.0681446868328262
chr3	49949400	49950400	1.2845837143243055
chr3	49949500	49950500	1.1644029662644078
chr3	49949600	49950600	0.9502355541992356
chr3	49949700	49950700	0.8974584545425247
chr3	49949800	49950800	0.3359046288165348
chr3	49949900	49950900	-0.11940567104289727
chr3	49950000	49951000	0.43276864042725066
chr3	49950100	49951100	0.4956355008555924
chr3	49950200	49951200	0.2809285205461325
chr3	49950300	49951300	0.03723489745936322
chr3	49950400	49951400	0.0029669880442271717
chr3	49950500	49951500	0.043458937136596806
chr3	49950600	49951600	-0.1403075045321697
chr3	49950800	49951800	0.05051673521879689
chr3	49950900	49951900	0.3990616622436475
chr3	49951000	49952000	0.26318470776105535
chr3	49951100	49952100	0.3397950692287027
chr3	49952200	49953200	0.3253806591879784
chr3	49957400	49958400	0.5311964336127463
chr3	49957500	49958500	0.06091363045601932
chr3	49959700	49960700	0.6513376462071415
chr3	49959800	49960800	-0.2912433063055471
chr3	49959900	49960900	0.2327231581070912
chr3	49960000	49961000	0.23205760051591193
chr3	49960100	49961100	0.129885388938982
chr3	49960200	49961200	0.1296861087023478
chr3	49960300	49961300	-0.18294612752612804
chr3	49960400	49961400	0.2705176879114821
chr3	49960500	49961500	-0.01054633142412966
chr3	49963200	49964200	0.3304828871975414
chr3	49963300	49964300	0.08579155958249891
chr3	49963400	49964400	-0.3398111028226408
chr3	49963500	49964500	-0.08832217118692537
chr3	49963600	49964600	-0.10104361344349473
chr3	49963700	49964700	0.3903454489554826
chr3	49963800	49964800	0.2800316856820819
chr3	49963900	49964900	0.7996721849441
chr3	49964000	49965000	1.0850627804153505
chr3	49964100	49965100	1.3957439147701105
chr3	49964200	49965200	2.00504636323792
chr3	49964300	49965300	2.3716926956114897
chr3	49964400	49965400	2.18774302853473
chr3	49964500	49965500	2.487909063146459
chr3	49964600	49965600	2.661666922745054
chr3	49964700	49965700	2.2951016543042138
chr3	49964800	49965800	2.3564772590942678
chr3	49964900	49965900	2.256780314848164
chr3	49965000	49966000	1.8824436094737071
chr3	49965100	49966100	1.4575941129670191
chr3	49965200	49966200	1.4303163833490875
chr3	49965300	49966300	1.1267784074446874
chr3	49965400	49966400	1.3966101520359806
chr3	49965500	49966500	1.1762594441615926
chr3	49965600	49966600	0.7199806969916355
chr3	49965700	49966700	1.6019262375196996
chr3	49965800	49966800	1.3494959108608875
chr3	49965900	49966900	1.8558411755729007
chr3	49966000	49967000	2.0669313341983124
chr3	49966100	49967100	2.341307389246541
chr3	49966200	49967200	1.9284785150691015
chr3	49966300	49967300	2.9360702472547344
chr3	49966400	49967400	2.967356626216929
chr3	49966500	49967500	3.546406861245835
chr3	49966600	49967600	3.765973542642495
chr3	49966700	49967700	4.274677366969182
chr3	49966800	49967800	4.249295397317457
chr3	49966900	49967900	4.27369602632693
chr3	49967000	49968000	4.048186141332046
chr3	49967100	49968100	3.342878168903812
chr3	49967200	49968200	3.3494098314954446
chr3	49967300	49968300	2.8263772337676114
chr3	49967400	49968400	2.9639916073444947
chr3	49967500	49968500	2.5871580386936555
chr3	49967600	49968600	1.7609354320041075
chr3	49967700	49968700	1.5753515458000722
chr3	49969500	49970500	-0.3870519202045023
chr3	49969600	49970600	0.007856495218123389
chr3	49969700	49970700	0.3676725775177524
chr3	49969800	49970800	0.4076311272824224
chr3	49969900	49970900	-0.0005525884577654651
chr3	49970000	49971000	-0.46226513132636765
chr3	49970100	49971100	-0.4825098901170258
chr3	49970200	49971200	-0.6353624827429353
chr3	49971300	49972300	-0.07731654193286823
chr3	49971400	49972400	0.08463887294155573
chr3	49971500	49972500	-0.6415179317884692
chr3	49971600	49972600	-1.0098713066820832
chr3	49971700	49972700	-1.6189069203926736
chr3	49971800	49972800	-1.0296421939024307
chr3	49971900	49972900	-1.0805818419311783
chr3	49972000	49973000	-0.8217740006093315
chr3	49972100	49973100	-0.16308035865172002
chr3	49972200	49973200	-0.16335096892520345
chr3	49972300	49973300	0.004644062703770241
chr3	49972400	49973400	0.4633054911299586
chr3	49972500	49973500	0.8137426851458859
chr3	49972600	49973600	1.4308868358841216
chr3	49974800	49975800	0.9750802076239774
chr3	49974900	49975900	0.7941133860225414
chr3	49975000	49976000	0.19791070576372613
chr3	49975100	49976100	0.18790344645571289
chr3	49975200	49976200	0.2426737450312039
chr3	49975300	49976300	-0.10759485733417952
chr3	49975400	49976400	-0.5836651224991688
chr3	49975500	49976500	-0.07484326878530025
chr3	49975600	49976600	-0.3855249684984892
chr3	49975700	49976700	-0.1020065706435887
chr3	49975800	49976800	0.18812714465705568
chr3	49975900	49976900	0.3309989191322754
chr3	49976000	49977000	0.27848007373323014
chr3	49976100	49977100	-0.4887315833926988
chr3	49976200	49977200	-0.5518292375904444
chr3	49976300	49977300	-0.7410719939562409
chr3	49976400	49977400	-0.23033749449407645
chr3	49976500	49977500	-0.32350713441707657
chr3	49976600	49977600	0.4168530629094679
chr3	49976700	49977700	0.4980856903268456
chr3	49976800	49977800	0.5316217114821504
chr3	49976900	49977900	0.5266887849496575
chr3	49977000	49978000	0.4060251986484734
chr3	49977100	49978100	0.8278393110090966
chr3	49977200	49978200	1.131471971546151
chr3	49977300	49978300	1.0917129373525134
chr3	49977400	49978400	1.2487319485507884
chr3	49977500	49978500	1.7512765517286095
chr3	49977600	49978600	1.0032641290863926
chr3	49977700	49978700	0.2362434009218675
chr3	49977800	49978800	0.2430282743778308
chr3	49977900	49978900	-0.2012058357326415
chr3	49978000	49979000	0.2403439372613451
chr3	49978100	49979100	-0.2991645349136529
chr3	49978200	49979200	-0.948660725389643
chr3	49978300	49979300	-1.173136995145539
chr3	49978400	49979400	-1.8152296712967928
chr3	49978500	49979500	-2.082728330031029
chr3	49978600	49979600	-1.9738369862760503
chr3	49980800	49981800	1.3051462933777649
chr3	49980900	49981900	1.2127855365509042
chr3	49981000	49982000	0.7303887345666294
chr3	49981100	49982100	0.3499291526562493
chr3	49981200	49982200	-0.2783701529337203
chr3	49982400	49983400	-0.08380298992110331
chr3	49982600	49983600	0.3285623534367566
chr3	49982700	49983700	0.4016946355961311
chr3	49982800	49983800	0.6120250102151227
chr3	49982900	49983900	0.2351223927035221
chr3	49983000	49984000	0.3565231097755443
chr3	49983100	49984100	0.7129073233253652
chr3	49983200	49984200	0.5318168773984886
chr3	49983300	49984300	0.4126976302414909
chr3	49983400	49984400	0.5320297792993658
chr3	49983500	49984500	0.6486129533094186
chr3	49983600	49984600	-0.028707356375086517
chr3	49983700	49984700	0.03164514150373192
chr3	49983800	49984800	-0.4250445054584442
chr3	49983900	49984900	0.5491267430162161
chr3	49984000	49985000	0.3373818781532725
chr3	49984100	49985100	0.3230997701260326
chr3	49984200	49985200	0.8837772157759757
chr3	49984300	49985300	0.9462219549925828
chr3	49984400	49985400	0.5129969310310136
chr3	49984500	49985500	0.675286025017685
chr3	49984600	49985600	1.0548843989589574
chr3	49984700	49985700	0.7471420533768987
chr3	49984800	49985800	1.1191834037411803
chr3	49984900	49985900	1.335134545189733
chr3	49985000	49986000	1.129209792350835
chr3	49985100	49986100	0.8705059728510819
chr3	49985200	49986200	1.2036265495284888
chr3	49985300	49986300	1.0083063079456938
chr3	49985400	49986400	1.4311178216900646
chr3	49987200	49988200	0.3642366721612885
chr3	49987300	49988300	0.4004085544084617
chr3	49987400	49988400	0.4902470254364242
chr3	49987500	49988500	0.6064819618703672
chr3	49987600	49988600	0.3682577397914044
chr3	49987700	49988700	-0.1159561908062998
chr3	49987800	49988800	-0.3613577895437388
chr3	49987900	49988900	0.3769827611107922
chr3	49988000	49989000	0.4069801884657767
chr3	49988100	49989100	0.4215418129830813
chr3	49988200	49989200	0.3076270575473251
chr3	49988300	49989300	0.4727786061124924
chr3	49988400	49989400	0.06041935849302917
chr3	49988500	49989500	0.2408407422999641
chr3	49988600	49989600	0.4081075154074717
chr3	49988700	49989700	0.8635712649524749
chr3	49988800	49989800	0.3742957604277253
chr3	49988900	49989900	0.3292922980299381
chr3	49989000	49990000	0.8603769709995573
chr3	49989100	49990100	0.8890183614734362
chr3	49989200	49990200	1.3245211938520045
chr3	49989300	49990300	0.9133164928504124
chr3	49989400	49990400	1.279928441504096
chr3	49989500	49990500	1.3041144215257734
chr3	49989600	49990600	1.2859568796654577
chr3	49989700	49990700	1.148524652076936
chr3	49989800	49990800	1.2613395668382148
chr3	49989900	49990900	1.0993408103029445
chr3	49990000	49991000	0.21463001375553986
chr3	49990100	49991100	0.16748621400889488
chr3	49990200	49991200	-0.03222566939935585
chr3	49990300	49991300	-0.0792458409556123
chr3	49990400	49991400	-0.28159329219974155
chr3	49990500	49991500	-0.3454553571358289
chr3	49990600	49991600	-0.09111940225574572
chr3	49990700	49991700	0.565727053335412
chr3	49990800	49991800	0.9014568562366574
chr3	49990900	49991900	1.1748680509409195
chr3	49991000	49992000	2.1309396115093024
chr3	49991100	49992100	2.1291018717612857
chr3	49991200	49992200	2.448724081692426
chr3	49991300	49992300	3.1414164344078435
chr3	49991400	49992400	2.7215989636962887
chr3	49991500	49992500	2.5065694040872963
chr3	49991600	49992600	3.046738649545468
chr3	49991700	49992700	2.4585834578539845
chr3	49991800	49992800	2.429435887253239
chr3	49991900	49992900	1.8834062211694118
chr3	49992000	49993000	1.3226961396186605
chr3	49992100	49993100	1.34892961707662
chr3	49992200	49993200	1.1329312492608763
chr3	49992300	49993300	0.8747512182879331
chr3	49992400	49993400	0.909325170377524
chr3	49992500	49993500	1.3862025288963162
chr3	49992600	49993600	0.9720725179564644
chr3	49992700	49993700	0.8489121640141322
chr3	49992800	49993800	0.6502975301351281
chr3	49992900	49993900	0.948174401603888
chr3	49993000	49994000	0.5806646526565307
chr3	49993100	49994100	1.0424539316340231
chr3	49993200	49994200	1.396635575535668
chr3	49993300	49994300	1.3996065757057836
chr3	49993400	49994400	2.1811707469193133
chr3	49993500	49994500	1.6466200249284255
chr3	49993600	49994600	1.30163608403833
chr3	49993700	49994700	1.5696829133295105
chr3	49993800	49994800	1.9939472871743
chr3	49993900	49994900	1.2893264202113743
chr3	49994000	49995000	1.5047974196469576
chr3	49994100	49995100	1.139971065490604
chr3	49994200	49995200	0.5000317453778295
chr3	49994300	49995300	0.5412905379791836
chr3	49994400	49995400	0.27680716437900604
chr3	49994500	49995500	0.5992689324251954
chr3	49994600	49995600	1.0077088790565976
chr3	49994800	49995800	0.22182013514711849
chr3	49994900	49995900	0.7022687920561518
chr3	49995000	49996000	1.286351607327906
chr3	49995100	49996100	1.9384678470973709
chr3	49995200	49996200	2.219619791171546
chr3	49995300	49996300	2.0591989399354382
chr3	49995600	49996600	1.8230896099567124
chr3	49995700	49996700	2.0448238851799974
chr3	49995800	49996800	1.8747182244446576
chr3	49995900	49996900	1.6863603369520332
chr3	49996000	49997000	1.3104184213119998
chr3	49996100	49997100	0.8096465674673397
chr3	49996200	49997200	0.3766313378967938
chr3	49996300	49997300	0.5431454310528329
chr3	49996400	49997400	0.25628196750986765
chr3	49996500	49997500	0.59638014764193
chr3	49996600	49997600	0.0069891100227330106
chr3	49996700	49997700	-0.13155722637628095
chr3	49996800	49997800	-0.3307758493522633
chr3	49996900	49997900	-0.09720085444948877
chr3	49997000	49998000	-0.16656610162331506
chr3	49997100	49998100	-0.27827521659030524
chr3	49997200	49998200	0.2344680942223521
chr3	49997300	49998300	-0.08594991001430646
chr3	49997400	49998400	-0.0933089618267776
chr3	49997500	49998500	-0.8496329642514796
chr3	49997600	49998600	-0.3602892915622198
chr3	49997700	49998700	-0.3154003393320232
chr3	49997800	49998800	0.03867458401670052
chr3	49997900	49998900	0.1062491999448935
chr3	49998000	49999000	0.5324865483026856
chr3	49999100	50000100	1.231732915853166
chr3	49999200	50000200	1.2059912187726116
chr3	49999300	50000300	1.1599163618154371
chr3	50000500	50001500	0.5449583666447463
chr3	50000600	50001600	0.4424948285946912
chr3	50000700	50001700	0.5976106548538253
chr3	50000800	50001800	0.5769043338853324
chr3	50000900	50001900	0.9561782242307832
chr3	50001000	50002000	0.7320990841616294
chr3	50001100	50002100	0.9653519006436224
chr3	50001200	50002200	1.7707871241507964
chr3	50001300	50002300	1.2953789860974951
chr3	50001400	50002400	1.1381348513027556
chr3	50001500	50002500	0.9671540559993488
chr3	50001600	50002600	0.6377862663345091
chr3	50001700	50002700	0.33767548368895284
chr3	50002800	50003800	-0.4507066510548912
chr3	50002900	50003900	0.2279130447112269
chr3	50003000	50004000	0.5100683333921026
chr3	50003100	50004100	0.5758252550416524
chr3	50003200	50004200	-0.11944098310778364
chr3	50003300	50004300	0.4143830885297416
chr3	50003400	50004400	0.7679887678419614
chr3	50005600	50006600	1.7349141630376406
chr3	50005700	50006700	1.4213775277072351
chr3	50007300	50008300	0.2301808114130562
chr3	50007400	50008400	0.6229616734937633
chr3	50007500	50008500	0.8135833240537996
chr3	50008600	50009600	1.6338645108605645
chr3	50008700	50009700	1.0921860548736806
chr3	50008800	50009800	0.8031729598717696
chr3	50008900	50009900	0.2939566176220546
chr3	50009000	50010000	1.1339061873983236
chr3	50009100	50010100	0.6918525804141811
chr3	50009200	50010200	0.7420223424626083
chr3	50009300	50010300	0.7457033095766917
chr3	50009400	50010400	0.8470605321122483
chr3	50009500	50010500	0.7562373466233571
chr3	50009600	50010600	0.06947002851354643
chr3	50013100	50014100	0.8831677331255179
chr3	50013200	50014200	0.5191065202265513
chr3	50013300	50014300	0.5376439349860729
chr3	50013400	50014400	0.7221341133585711
chr3	50013500	50014500	0.30325324944926096
chr3	50013600	50014600	0.5521992902521294
chr3	50013700	50014700	0.4412496440128301
chr3	50013800	50014800	0.540603906059118
chr3	50013900	50014900	0.06533771594594519
chr3	50014000	50015000	0.15522980214926846
chr3	50015400	50016400	1.1560962065631146
chr3	50015500	50016500	0.999364119188778
chr3	50015600	50016600	0.8888850562751341
chr3	50015700	50016700	0.9654204967252784
chr3	50015800	50016800	1.186967837381489
chr3	50016900	50017900	0.5211524205374465
chr3	50017000	50018000	-0.06472284535224708
chr3	50017100	50018100	0.11147066958466877
chr3	50017200	50018200	-0.1561619514972814
chr3	50017300	50018300	0.11286983966379932
chr3	50017400	50018400	-0.36162774613466014
chr3	50017500	50018500	-0.5519254704730937
chr3	50018700	50019700	1.9932491205473128
chr3	50018800	50019800	1.8917929623361505
chr3	50018900	50019900	1.60246095400111
chr3	50020000	50021000	0.955441551499441
chr3	50020100	50021100	1.206310732505513
chr3	50020200	50021200	1.3414140421201994
chr3	50020300	50021300	0.7135232168468927
chr3	50020400	50021400	0.4826489566315565
chr3	50020500	50021500	1.1806292564006942
chr3	50020600	50021600	1.9846567076785109
chr3	50020700	50021700	2.1735220506838413
chr3	50021800	50022800	0.06128774699714853
chr3	50021900	50022900	0.7294214883711916
chr3	50022000	50023000	0.8582465884875466
chr3	50022100	50023100	1.1749497648804572
chr3	50022200	50023200	1.1940689020482371
chr3	50022300	50023300	1.1525526684696077
chr3	50022400	50023400	0.6980701594152167
chr3	50022500	50023500	0.2988815566726747
chr3	50022600	50023600	0.13533486699827568
chr3	50023700	50024700	-0.20081664547987693
chr3	50023800	50024800	-0.5742561962353115
chr3	50023900	50024900	-0.38864369312893865
chr3	50024000	50025000	0.3132936282805385
chr3	50024100	50025100	0.6106651189206129
chr3	50024200	50025200	0.5893548366430692
chr3	50024300	50025300	0.5045430652832004
chr3	50026900	50027900	1.7922897107591391
chr3	50027000	50028000	1.2414228247977628
chr3	50027100	50028100	0.786150115999979
chr3	50027200	50028200	1.0748060405411248
chr3	50027300	50028300	0.5194255946592149
chr3	50027400	50028400	0.3741530471580129
chr3	50027500	50028500	1.0267136809856885
chr3	50027600	50028600	0.9827965518855104
chr3	50027700	50028700	1.1769397848429928
chr3	50027800	50028800	0.9133746709261644
chr3	50027900	50028900	0.3686093960072551
chr3	50028000	50029000	0.97434798925741
chr3	50028100	50029100	1.0270235627976432
chr3	50028200	50029200	1.4995352371561967
chr3	50028300	50029300	1.8712634603252152
chr3	50028400	50029400	1.9808853902323915
chr3	50028500	50029500	2.1479786148002957
chr3	50028600	50029600	2.4078688986724317
chr3	50028700	50029700	2.3017015453157392
chr3	50028800	50029800	2.1190202666795557
chr3	50028900	50029900	2.3650467037305116
chr3	50029000	50030000	2.2005282992984103
chr3	50030300	50031300	1.532206508489946
chr3	50030400	50031400	1.1369299179365315
chr3	50030500	50031500	1.944610714062648
chr3	50030600	50031600	2.0501407708879285
chr3	50030700	50031700	1.4879115593203558
chr3	50030800	50031800	0.7645032875637181
chr3	50030900	50031900	0.3598403979824874
chr3	50031000	50032000	-0.0897049237422875
chr3	50031100	50032100	-0.38062190804185503
chr3	50031200	50032200	-0.8981266947172861
chr3	50031300	50032300	-0.9216939760926712
chr3	50033000	50034000	-0.29671202892777515
chr3	50035100	50036100	0.6223503721170169
chr3	50035200	50036200	0.3886581732214168
chr3	50035300	50036300	0.6449737705473954
chr3	50035400	50036400	0.6658568183985405
chr3	50035500	50036500	0.7272655207725092
chr3	50035600	50036600	0.7046800912686942
chr3	50035700	50036700	0.339131887097067
chr3	50035800	50036800	0.3952824867496656
chr3	50035900	50036900	0.26644981426610115
chr3	50036000	50037000	0.05457889760192426
chr3	50036100	50037100	0.4158440060012341
chr3	50036200	50037200	0.525610953978538
chr3	50036300	50037300	0.7234905427754619
chr3	50036400	50037400	1.099499859776479
chr3	50036500	50037500	0.7239780626164414
chr3	50036600	50037600	0.9239975185807688
chr3	50036700	50037700	0.9573249488773414
chr3	50036800	50037800	0.5672539460725292
chr3	50036900	50037900	0.2368564296529522
chr3	50037000	50038000	0.7431771438501358
chr3	50037100	50038100	0.31715750650360225
chr3	50037700	50038700	0.19997742093749848
chr3	50037900	50038900	1.3463676103693032
chr3	50038000	50039000	1.0803321579957497
chr3	50038100	50039100	1.1408622275596434
chr3	50038200	50039200	1.3927042196543946
chr3	50038300	50039300	1.5322198868736518
chr3	50038400	50039400	2.0787758187721
chr3	50040500	50041500	0.15712732644434793
chr3	50040600	50041600	-0.15266939586975384
chr3	50040700	50041700	-0.2175330718902235
chr3	50040800	50041800	0.3616482503784946
chr3	50040900	50041900	0.1887523124608626
chr3	50041000	50042000	-0.6342611197658672
chr3	50041100	50042100	-0.8190684604478388
chr3	50041200	50042200	0.08653273907463542
chr3	50041300	50042300	0.20565512693574675
chr3	50041400	50042400	0.5917826213574987
chr3	50041500	50042500	1.294181997169147
chr3	50041600	50042600	1.3641641797600002
chr3	50041700	50042700	1.3919812113302719
chr3	50041800	50042800	0.06019684036898872
chr3	50041900	50042900	0.29657186371264355
chr3	50042000	50043000	0.8647347405118745
chr3	50042100	50043100	0.7721676641042085
chr3	50042200	50043200	0.3971330001323039
chr3	50042300	50043300	0.4554739945339658
chr3	50042400	50043400	0.3687690346764476
chr3	50042500	50043500	0.4819127577389405
chr3	50042600	50043600	0.31985379630083755
chr3	50044000	50045000	1.6162928926979234
chr3	50044100	50045100	2.1477826913790623
chr3	50044200	50045200	2.2068702117250707
chr3	50044300	50045300	2.7409726826013245
chr3	50044400	50045400	2.0545312750811053
chr3	50044500	50045500	1.8278949039007617
chr3	50044600	50045600	1.3876978083629727
chr3	50044700	50045700	1.3491712909447584
chr3	50044800	50045800	0.8202957923113199
chr3	50044900	50045900	1.2666173409025658
chr3	50045000	50046000	1.2147729804554093
chr3	50045100	50046100	0.7255006098143129
chr3	50046300	50047300	3.2303093346651166
chr3	50046400	50047400	3.3417791664860106
chr3	50046500	50047500	3.6221191007784053
chr3	50046600	50047600	3.8118511984434633
chr3	50046700	50047700	4.280520633250712
chr3	50046800	50047800	4.273050790146051
chr3	50046900	50047900	3.7868718451927728
chr3	50047000	50048000	3.4873911022500623
chr3	50047100	50048100	3.6769552634671276
chr3	50047200	50048200	3.661500756090176
chr3	50047300	50048300	3.5069144829667573
chr3	50047400	50048400	3.2376315621873903
chr3	50047500	50048500	2.148241496116751
chr3	50047600	50048600	1.9516298369438736
chr3	50047700	50048700	1.0054248040424778
chr3	50047800	50048800	1.1506640359069256
chr3	50047900	50048900	0.9499914957542664
chr3	50048000	50049000	1.2635203548377665
chr3	50048100	50049100	0.7384097446773227
chr3	50048200	50049200	1.1386936437914184
chr3	50048300	50049300	0.9258973989408048
chr3	50048400	50049400	0.8384907516599597
chr3	50048500	50049500	1.875178599462864
chr3	50048600	50049600	1.821790715809468
chr3	50048700	50049700	2.1152870030542648
chr3	50048800	50049800	2.0691593044441348
chr3	50049000	50050000	2.0160211318235866
chr3	50049300	50050300	1.9498946834935609
chr3	50049400	50050400	1.71459843197709
chr3	50049500	50050500	1.6944623619445909
chr3	50049600	50050600	1.8316466232421984
chr3	50049700	50050700	1.9444366850807464
chr3	50049800	50050800	2.030380815040338
chr3	50049900	50050900	2.1065963698987216
chr3	50050000	50051000	1.9016116283376074
chr3	50050100	50051100	1.8361180738406293
chr3	50050200	50051200	1.514783649716942
chr3	50050300	50051300	1.959262319769853
chr3	50050400	50051400	2.1033617750973304
chr3	50050500	50051500	2.4115746463953416
chr3	50050600	50051600	2.0798011358522444
chr3	50050700	50051700	1.9784913498785464
chr3	50050800	50051800	1.7190924067859952
chr3	50050900	50051900	1.4866972368694389
chr3	50051000	50052000	1.4872879204816782
chr3	50051100	50052100	1.5878891788332676
chr3	50051600	50052600	0.8885860226775191
chr3	50051700	50052700	1.440430696875464
chr3	50051800	50052800	1.7738293948112254
chr3	50051900	50052900	2.0575348687616244
chr3	50052000	50053000	1.7510795958374803
chr3	50052100	50053100	1.8256381016268663
chr3	50052200	50053200	2.1615291377784818
chr3	50052300	50053300	2.2923684705061267
chr3	50052400	50053400	2.4175404717759217
chr3	50052500	50053500	2.6771752680757537
chr3	50052600	50053600	2.2783347588116736
chr3	50052700	50053700	1.8939037802235903
chr3	50052800	50053800	1.9503268226494668
chr3	50052900	50053900	1.8835512570952515
chr3	50053000	50054000	1.918688823300391
chr3	50053100	50054100	2.206002940832898
chr3	50053200	50054200	2.054916694758369
chr3	50053300	50054300	1.904583709905085
chr3	50053400	50054400	2.0105856676331864
chr3	50053500	50054500	1.801427067197637
chr3	50053600	50054600	2.3700688813222577
chr3	50053700	50054700	2.680780676690127
chr3	50053800	50054800	2.1562627305279114
chr3	50053900	50054900	2.2320919713480687
chr3	50054000	50055000	2.9659134628692683
chr3	50054100	50055100	3.343856469576693
chr3	50054200	50055200	3.5172214400774355
chr3	50054300	50055300	3.072955594668102
chr3	50054400	50055400	2.840955664479153
chr3	50054500	50055500	2.510786031583905
chr3	50054600	50055600	3.0703212159549103
chr3	50054700	50055700	2.9135969699205613
chr3	50054800	50055800	3.1604534050936666
chr3	50054900	50055900	3.4553514829747183
chr3	50055000	50056000	2.3798472846754026
chr3	50055100	50056100	1.5334906690369987
chr3	50055200	50056200	1.1480215787044186
chr3	50055300	50056300	1.5824072555140174
chr3	50055400	50056400	1.7699908178683903
chr3	50055500	50056500	1.8801418489092032
chr3	50055600	50056600	2.1228017354659365
chr3	50055700	50056700	1.5896597180825631
chr3	50055800	50056800	1.8708490408213352
chr3	50055900	50056900	1.4404280603145638
chr3	50056000	50057000	2.4172826244830996
chr3	50056100	50057100	2.5515554659918926
chr3	50056200	50057200	2.5041271920465547
chr3	50056300	50057300	2.1155721694859038
chr3	50056400	50057400	2.5736827346812228
chr3	50056500	50057500	2.4958338274559577
chr3	50057700	50058700	4.276144464452517
chr3	50057800	50058800	4.447633745062314
chr3	50057900	50058900	4.258459252447241
chr3	50058000	50059000	3.6873877913688946
chr3	50058100	50059100	3.3154347262533186
chr3	50058200	50059200	3.1556298381865737
chr3	50058300	50059300	2.875843768974053
chr3	50058400	50059400	2.8681318627980215
chr3	50058500	50059500	1.7763260160547965
chr3	50058600	50059600	0.642346693824435
chr3	50058700	50059700	1.0746643998873675
chr3	50058800	50059800	1.2354941426150727
chr3	50058900	50059900	0.9388535790180379
chr3	50059000	50060000	1.2082466692555816
chr3	50059100	50060100	1.7109753692361058
chr3	50059200	50060200	1.8934136088394082
chr3	50059300	50060300	1.8221436004127187
chr3	50059400	50060400	1.6468849071443417
chr3	50059500	50060500	1.6859475907709114
chr3	50059600	50060600	2.1582945769961794
chr3	50059700	50060700	1.466182752335309
chr3	50063600	50064600	2.7795713100596986
chr3	50063700	50064700	2.8069614667696023
chr3	50063800	50064800	2.95030049292445
chr3	50063900	50064900	3.0706429317907333
chr3	50064000	50065000	2.3692940061774843
chr3	50064100	50065100	2.4237867850016945
chr3	50064200	50065200	2.059561279465483
chr3	50064300	50065300	2.08968547314912
chr3	50064400	50065400	1.7518480054385048
chr3	50064500	50065500	2.304099398176401
chr3	50064600	50065600	2.597357549313177
chr3	50064700	50065700	2.4003669374625125
chr3	50064800	50065800	2.4454417919423794
chr3	50064900	50065900	2.3908354429942738
chr3	50065000	50066000	2.6542373340577052
chr3	50065100	50066100	2.4146429307823243
chr3	50065200	50066200	2.432867329660536
chr3	50065300	50066300	3.0907712438937365
chr3	50065400	50066400	3.867284898645007
chr3	50065500	50066500	4.175911732802041
chr3	50065600	50066600	4.043475249876749
chr3	50065700	50066700	4.506321789805315
chr3	50065800	50066800	4.593553345556807
chr3	50066100	50067100	4.088920652252221
chr3	50067200	50068200	3.1555790468255402
chr3	50067300	50068300	2.9272905765543835
chr3	50067400	50068400	2.9332486228136347
chr3	50067500	50068500	3.0350559869347484
chr3	50067600	50068600	2.549587534930549
chr3	50067700	50068700	3.0795529004428683
chr3	50067800	50068800	3.9047795829687098
chr3	50067900	50068900	3.2658291608899668
chr3	50068000	50069000	2.862813079458524
chr3	50068100	50069100	2.151819444032712
chr3	50068200	50069200	2.0676272243293408
chr3	50068300	50069300	2.383659586391014
chr3	50068400	50069400	2.2254149495487128
chr3	50068500	50069500	1.9218833942435591
chr3	50068600	50069600	1.99355743495946
chr3	50068700	50069700	1.6618246252436026
chr3	50068800	50069800	1.298887295240022
chr3	50068900	50069900	2.01761378030314
chr3	50069000	50070000	1.9470786228452495
chr3	50069100	50070100	2.335337891769396
chr3	50069200	50070200	2.6476997070847963
chr3	50069500	50070500	2.602755042416517
chr3	50069600	50070600	2.596682819330603
chr3	50069700	50070700	2.5674132917130743
chr3	50069800	50070800	2.6267277678945824
chr3	50069900	50070900	2.6238164352376807
chr3	50070000	50071000	2.840238927937936
chr3	50070100	50071100	2.8612719095459656
chr3	50070200	50071200	2.8025169906686167
chr3	50070300	50071300	2.9514671703805235
chr3	50070400	50071400	3.1466120159175013
chr3	50070500	50071500	3.0493005771194124
chr3	50070600	50071600	2.5935446513329485
chr3	50070700	50071700	2.4684784431752385
chr3	50070800	50071800	2.197976692860605
chr3	50070900	50071900	2.0770090371106336
chr3	50071000	50072000	2.2868706044248786
chr3	50072300	50073300	1.3705586771810074
chr3	50072400	50073400	1.5736609934462191
chr3	50072500	50073500	1.4802210781246423
chr3	50072600	50073600	1.5932137790097245
chr3	50072700	50073700	0.7632117864126743
chr3	50072800	50073800	-0.00945441274741018
chr3	50072900	50073900	0.24624127272143656
chr3	50073000	50074000	0.7674371854209788
chr3	50073100	50074100	0.7026406965199553
chr3	50073200	50074200	0.7851377933363417
chr3	50073300	50074300	0.5062002216867999
chr3	50073400	50074400	0.5680836569572045
chr3	50073500	50074500	0.7134121266126997
chr3	50073600	50074600	0.8846574594415629
chr3	50073700	50074700	0.7441539353823249
chr3	50073800	50074800	1.0404696206416362
chr3	50073900	50074900	1.3279353881371692
chr3	50074000	50075000	1.1816680705922742
chr3	50074100	50075100	2.015981959721502
chr3	50074500	50075500	1.5487377406992688
chr3	50075200	50076200	0.9786914752966605
chr3	50076500	50077500	2.1139599251401027
chr3	50076600	50077600	2.9399109427745
chr3	50076700	50077700	2.8565440164206852
chr3	50076800	50077800	3.3832327397945194
chr3	50076900	50077900	3.2757181771869366
chr3	50077000	50078000	3.151890356667891
chr3	50077100	50078100	3.4977922822796863
chr3	50077200	50078200	3.469650783655992
chr3	50077300	50078300	3.326240845827834
chr3	50077400	50078400	3.7076707404881097
chr3	50077500	50078500	3.7352005901068313
chr3	50077600	50078600	3.0299844029377137
chr3	50077700	50078700	3.080363876354957
chr3	50077800	50078800	2.3161389373960746
chr3	50077900	50078900	2.14174843291257
chr3	50078000	50079000	2.236312041560429
chr3	50078100	50079100	1.3222719419260829
chr3	50078200	50079200	0.9585675373676238
chr3	50078300	50079300	1.40845624533294
chr3	50078400	50079400	1.4327411542052937
chr3	50078500	50079500	1.4366822245163575
chr3	50085600	50086600	0.1242187906390407
chr3	50085700	50086700	0.013571750197689943
chr3	50085800	50086800	0.16809918963364906
chr3	50085900	50086900	-0.09450858949781378
chr3	50088200	50089200	1.4785270292141803
chr3	50088300	50089300	1.880795352266879
chr3	50088400	50089400	2.18792467354392
chr3	50088500	50089500	2.184670604161924
chr3	50088600	50089600	3.1060293940372232
chr3	50088700	50089700	3.335604709869261
chr3	50088800	50089800	3.0529083646338555
chr3	50088900	50089900	2.0221121348432995
chr3	50089000	50090000	1.5826586048202476
chr3	50089100	50090100	0.890111049424213
chr3	50089200	50090200	0.17987233009333578
chr3	50089300	50090300	0.20660810685601366
chr3	50089400	50090400	-0.09235670054701707
chr3	50089500	50090500	0.3251433523673399
chr3	50089600	50090600	0.05196785648951974
chr3	50089700	50090700	0.3742430132098746
chr3	50089800	50090800	1.5058019861207548
chr3	50089900	50090900	1.8305754362426527
chr3	50090000	50091000	2.737660599380118
chr3	50090100	50091100	3.1264696732399107
chr3	50090200	50091200	2.806426633321
chr3	50090300	50091300	2.2764363456812013
chr3	50090400	50091400	2.3943134330190228
chr3	50090500	50091500	2.3520874984316507
chr3	50090600	50091600	1.877230185299852
chr3	50093500	50094500	1.7102350693576465
chr3	50093600	50094600	1.806021499826205
chr3	50093700	50094700	1.8912489075880927
chr3	50093800	50094800	2.3709757799186137
chr3	50093900	50094900	0.5414368055735982
chr3	50094000	50095000	0.936830911934271
chr3	50094100	50095100	1.1223941041805363
chr3	50094200	50095200	1.2040766504008842
chr3	50094300	50095300	0.7287302809916296
chr3	50094400	50095400	0.2952376754476077
chr3	50094500	50095500	-0.28744923989586885
chr3	50094600	50095600	-0.4888346659967668
chr3	50094700	50095700	-0.5475101248240154
chr3	50094800	50095800	-1.9252649341665449
chr3	50096800	50097800	0.5599536927863616
chr3	50096900	50097900	0.7803300188139798
chr3	50097000	50098000	0.855452565189458
chr3	50097100	50098100	1.1207741565575204
chr3	50097200	50098200	0.8631813165569721
chr3	50097300	50098300	1.080456105802458
chr3	50097400	50098400	1.0435191316684724
chr3	50097500	50098500	1.2187377195388416
chr3	50097600	50098600	1.4771515175259786
chr3	50097700	50098700	1.9323305599509608
chr3	50097800	50098800	2.4305897630846403
chr3	50097900	50098900	2.54326608654506
chr3	50098000	50099000	2.6745354011246016
chr3	50098100	50099100	2.7172523752588362
chr3	50098200	50099200	2.720791185695139
chr3	50098300	50099300	2.4375919307496288
chr3	50098400	50099400	2.3588794262667
chr3	50098500	50099500	1.919503338163652
chr3	50098600	50099600	1.2241078205986704
chr3	50099300	50100300	1.4135643305162566
chr3	50099400	50100400	1.7974752689248348
chr3	50099500	50100500	2.13009078184591
chr3	50099600	50100600	3.7021462822453963
chr3	50099700	50100700	4.060805036296516
chr3	50099800	50100800	4.3515863117241045
chr3	50099900	50100900	4.8465887046526435
chr3	50100000	50101000	5.1026313768162135
chr3	50100100	50101100	4.7693844615772285
chr3	50100200	50101200	4.028049664603763
chr3	50100300	50101300	3.5599685334368143
chr3	50100400	50101400	3.382015107571372
chr3	50100500	50101500	2.9290722874876787
chr3	50100600	50101600	1.5972342817516345
chr3	50100700	50101700	1.0201821946758969
chr3	50100800	50101800	0.6730349249434151
chr3	50100900	50101900	1.0932405025414045
chr3	50101000	50102000	0.39570017953307174
chr3	50101100	50102100	0.4024823899513038
chr3	50101200	50102200	0.8002081366438271
chr3	50101300	50102300	1.2324722454793384
chr3	50101400	50102400	0.9095515115890892
chr3	50101500	50102500	0.5287581029942064
chr3	50101600	50102600	0.22029887576664475
chr3	50101700	50102700	0.5296828106862049
chr3	50101800	50102800	0.5671156390262874
chr3	50101900	50102900	0.30328649632083515
chr3	50102000	50103000	1.356855877777058
chr3	50102100	50103100	1.227360185015043
chr3	50102200	50103200	1.8257355389315724
chr3	50102300	50103300	1.669491668784318
chr3	50102400	50103400	2.239199404572486
chr3	50102500	50103500	2.537673230147946
chr3	50102600	50103600	2.851477854050833
chr3	50102700	50103700	2.6405047931292933
chr3	50102800	50103800	2.8957663041147286
chr3	50102900	50103900	2.105390353228896
chr3	50103000	50104000	1.3854176332150125
chr3	50103100	50104100	1.4828452249570463
chr3	50103200	50104200	1.0503965141116245
chr3	50103300	50104300	2.0912922853730525
chr3	50103400	50104400	1.7568211039083763
chr3	50103500	50104500	1.9944699000304031
chr3	50103600	50104600	1.9659680865543103
chr3	50103700	50104700	2.4063484485654136
chr3	50103800	50104800	1.9677567406144911
chr3	50103900	50104900	2.5052075389946986
chr3	50104000	50105000	2.3525217366217843
chr3	50104100	50105100	2.801870975930791
chr3	50104200	50105200	2.7372127926528824
chr3	50104300	50105300	1.7029285391439029
chr3	50104400	50105400	1.8860270019479264
chr3	50104500	50105500	1.8476615002898569
chr3	50104600	50105600	2.437597280452528
chr3	50104700	50105700	2.7932809464384376
chr3	50104800	50105800	2.738833148378803
chr3	50104900	50105900	2.5431547679409188
chr3	50105000	50106000	3.231888191074066
chr3	50105100	50106100	2.9924050981810004
chr3	50106200	50107200	2.1067481807487383
chr3	50106300	50107300	2.0466868415296315
chr3	50106400	50107400	2.045187291605225
chr3	50106500	50107500	1.4454008820664597
chr3	50106600	50107600	2.347299265865038
chr3	50107700	50108700	0.7738472499967299
chr3	50107800	50108800	-0.1004647198535062
chr3	50107900	50108900	0.32484462357022353
chr3	50108000	50109000	0.22079411088240644
chr3	50108100	50109100	0.2553524585473277
chr3	50108200	50109200	0.5566965558874786
chr3	50108300	50109300	0.5736986013315664
chr3	50108400	50109400	0.782653925619243
chr3	50108500	50109500	0.7366078203218985
chr3	50108600	50109600	0.9355959592425842
chr3	50108700	50109700	1.1790671916409865
chr3	50108800	50109800	1.4047063935208033
chr3	50108900	50109900	1.2910694221277643
chr3	50109000	50110000	1.8598015057574915
chr3	50109100	50110100	2.368919292391696
chr3	50109200	50110200	1.93745042300495
chr3	50109300	50110300	1.8145479391350472
chr3	50109400	50110400	1.953872954992092
chr3	50109500	50110500	2.013671316901557
chr3	50109600	50110600	1.7790844958131404
chr3	50109700	50110700	1.6514363810715682
chr3	50109800	50110800	2.807090134264618
chr3	50109900	50110900	2.8617460868593176
chr3	50110000	50111000	1.9522622364109585
chr3	50110100	50111100	1.6862795507848107
chr3	50110200	50111200	2.3287561409812976
chr3	50110300	50111300	2.2362577297255486
chr3	50110400	50111400	1.6216312087468403
chr3	50110500	50111500	1.1902506187752293
chr3	50110600	50111600	1.6973834603908184
chr3	50110700	50111700	1.8963873212154687
chr3	50110800	50111800	1.174302371272299
chr3	50110900	50111900	1.0840840270911236
chr3	50111000	50112000	1.961324751895853
chr3	50112300	50113300	0.5791174152184684
chr3	50112400	50113400	0.6454760682235531
chr3	50112500	50113500	0.3345595237587692
chr3	50112600	50113600	0.6843294005673188
chr3	50112700	50113700	1.0451669693784629
chr3	50112800	50113800	1.0998821439474704
chr3	50112900	50113900	2.1276711962372827
chr3	50113000	50114000	3.1086975044254412
chr3	50113100	50114100	3.0796367725582563
chr3	50113200	50114200	2.8732229402054257
chr3	50113300	50114300	3.8647790223181766
chr3	50113400	50114400	3.0311838217404405
chr3	50113500	50114500	2.90039161006417
chr3	50113600	50114600	2.970863886768296
chr3	50113700	50114700	2.7324049096251937
chr3	50113800	50114800	2.3032468197605573
chr3	50113900	50114900	1.8511588501784235
chr3	50114000	50115000	1.5152223854507783
chr3	50114100	50115100	1.6857900383908508
chr3	50114200	50115200	1.8556590958114176
chr3	50114300	50115300	0.5365657589319689
chr3	50114400	50115400	1.0980432591233693
chr3	50114500	50115500	1.7739183896391475
chr3	50114600	50115600	2.795141283595408
chr3	50114700	50115700	2.644819941991696
chr3	50114800	50115800	3.1696260745544267
chr3	50114900	50115900	2.963531083915942
chr3	50115000	50116000	3.4266923293527323
chr3	50115100	50116100	2.8591666450253252
chr3	50115200	50116200	2.550573309426955
chr3	50115300	50116300	3.1795514069276747
chr3	50115400	50116400	3.12887155128212
chr3	50115500	50116500	2.532880203663906
chr3	50115600	50116600	1.7740117537345659
chr3	50115700	50116700	1.9832854711642
chr3	50115800	50116800	2.2675389547894764
chr3	50115900	50116900	2.5959413332059342
chr3	50116000	50117000	1.3667362031245578
chr3	50116100	50117100	1.912701823013339
chr3	50116200	50117200	2.889921319416452
chr3	50116300	50117300	2.9799224095198387
chr3	50116400	50117400	4.0343291405609705
chr3	50116500	50117500	4.601867401243767
chr3	50116600	50117600	4.033605426628246
chr3	50116700	50117700	3.9057330616145673
chr3	50116800	50117800	3.7775336968393898
chr3	50116900	50117900	3.730680175683419
chr3	50117000	50118000	4.171942060063548
chr3	50117100	50118100	3.5150598995244686
chr3	50117200	50118200	3.0354863168470887
chr3	50117300	50118300	2.8896401466140085
chr3	50117400	50118400	2.293784965948906
chr3	50117500	50118500	2.632804697629928
chr3	50117600	50118600	3.4103388969800967
chr3	50117700	50118700	3.22200187924272
chr3	50117800	50118800	3.172070129174484
chr3	50117900	50118900	3.102859571518138
chr3	50118000	50119000	3.3258803600677003
chr3	50118100	50119100	3.7117906642902727
chr3	50118200	50119200	3.7358699033354084
chr3	50118300	50119300	3.5356619854745985
chr3	50118400	50119400	3.2325655241255795
chr3	50118500	50119500	2.403183567578589
chr3	50118600	50119600	1.8530427603354125
chr3	50118700	50119700	2.662845743821629
chr3	50118800	50119800	2.2742265001735205
chr3	50118900	50119900	2.0871243595040605
chr3	50119000	50120000	2.0227382720267237
chr3	50119100	50120100	1.7177510213674645
chr3	50119200	50120200	1.290533043484868
chr3	50119300	50120300	1.713628113411527
chr3	50119400	50120400	1.8244330042189056
chr3	50119500	50120500	1.9941985343699449
chr3	50119600	50120600	1.4471604967953862
chr3	50119700	50120700	1.0444512654007274
chr3	50119800	50120800	1.6304548729894597
chr3	50119900	50120900	2.151631663842468
chr3	50120000	50121000	1.4012365966584601
chr3	50120100	50121100	1.733248296387846
chr3	50120200	50121200	1.8353892948455648
chr3	50120300	50121300	1.9078048312724485
chr3	50120400	50121400	1.9432925914731187
chr3	50120500	50121500	1.7944779914235742
chr3	50120600	50121600	2.5694472417547782
chr3	50120700	50121700	2.5961438105636327
chr3	50120800	50121800	2.355665447132555
chr3	50120900	50121900	2.6470427583918714
chr3	50121000	50122000	3.355964658754142
chr3	50121100	50122100	3.001375725342272
chr3	50121200	50122200	3.0240507919133766
chr3	50121300	50122300	2.560311749656582
chr3	50121400	50122400	2.213678375259573
chr3	50121500	50122500	2.5169925278843817
chr3	50125100	50126100	2.3267844118750816
chr3	50125300	50126300	2.096187632833728
chr3	50125400	50126400	2.8605486798902424
chr3	50125500	50126500	3.1114941134614287
chr3	50125600	50126600	3.4351101219998084
chr3	50125700	50126700	3.7833546946846015
chr3	50125800	50126800	4.136398022892562
chr3	50125900	50126900	4.083915389147356
chr3	50126000	50127000	3.972107267359847
chr3	50126100	50127100	4.659187714394959
chr3	50126200	50127200	5.042315766895579
chr3	50126300	50127300	5.464371768686216
chr3	50126400	50127400	4.778668934636619
chr3	50126500	50127500	4.492923008815774
chr3	50126600	50127600	4.078150161888394
chr3	50126700	50127700	3.9429394023595066
chr3	50126800	50127800	4.052810989660226
chr3	50126900	50127900	3.9258173542947428
chr3	50127000	50128000	4.024150275077195
chr3	50127100	50128100	3.0846183365288686
chr3	50127200	50128200	2.561346556246474
chr3	50127300	50128300	2.5491589529114766
chr3	50127400	50128400	2.3457027127448087
chr3	50127500	50128500	2.718232304207151
chr3	50127600	50128600	2.298574031637575
chr3	50127700	50128700	1.7136304978742614
chr3	50127800	50128800	1.1743785008550711
chr3	50127900	50128900	1.5835707444938991
chr3	50128000	50129000	1.1415813115546882
chr3	50128100	50129100	1.4173444154330632
chr3	50128200	50129200	1.1442259263637415
chr3	50128300	50129300	0.8852383070265146
chr3	50128400	50129400	1.1757285173540435
chr3	50128500	50129500	0.9493146208027679
chr3	50128600	50129600	0.9552046661593352
chr3	50128700	50129700	1.3252579744974688
chr3	50128800	50129800	1.4967054084937743
chr3	50128900	50129900	0.9301134698116098
chr3	50130100	50131100	3.255463552701872
chr3	50130200	50131200	2.608252417261228
chr3	50130300	50131300	2.105431921903149
chr3	50130400	50131400	1.7033830840533832
chr3	50130500	50131500	1.9120902898482648
chr3	50130600	50131600	2.038112014037806
chr3	50130700	50131700	2.4079776017509316
chr3	50130800	50131800	2.6238282297626667
chr3	50130900	50131900	2.820419528852545
chr3	50131000	50132000	2.7975940787815623
chr3	50131100	50132100	2.3449524613015944
chr3	50131200	50132200	2.7303125281271106
chr3	50131300	50132300	2.7453880091035563
chr3	50131400	50132400	2.683723743805236
chr3	50131500	50132500	2.048859171989445
chr3	50131600	50132600	2.3506526731945385
chr3	50131700	50132700	1.9485964281047918
chr3	50131800	50132800	1.6273712473077782
chr3	50131900	50132900	1.3351401450688585
chr3	50132000	50133000	0.6480719109927495
chr3	50132100	50133100	0.9318359960274839
chr3	50132200	50133200	0.9722356537394417
chr3	50132300	50133300	1.4721530471896267
chr3	50132400	50133400	1.9642237941229188
chr3	50132500	50133500	2.73835314524432
chr3	50132600	50133600	2.3669790521192264
chr3	50132700	50133700	2.6570627887587905
chr3	50132800	50133800	2.59780864391212
chr3	50132900	50133900	2.800131941003748
chr3	50133000	50134000	2.81407329285208
chr3	50133100	50134100	3.113611651355962
chr3	50133200	50134200	2.561965985518294
chr3	50133300	50134300	1.7121682238313158
chr3	50133400	50134400	1.5535367513769078
chr3	50133500	50134500	1.3768844372493525
chr3	50133600	50134600	1.6041450608028576
chr3	50133700	50134700	1.5759457364575409
chr3	50133800	50134800	1.2916575721986423
chr3	50133900	50134900	1.4133668841992362
chr3	50134000	50135000	2.177896607760976
chr3	50134100	50135100	1.9078943376124493
chr3	50134200	50135200	2.470359301789407
chr3	50134300	50135300	3.1347369142418815
chr3	50134400	50135400	2.6141485404096843
chr3	50134500	50135500	2.4567037199066584
chr3	50134600	50135600	1.9680271248328844
chr3	50134700	50135700	1.3896015992880673
chr3	50134800	50135800	1.7270515437608842
chr3	50134900	50135900	1.7077057041576609
chr3	50135000	50136000	1.0435288550884538
chr3	50135100	50136100	0.956447535601682
chr3	50135200	50136200	1.3262366152775749
chr3	50135300	50136300	1.1982861159483973
chr3	50135400	50136400	1.842676069145553
chr3	50135500	50136500	1.567173033106397
chr3	50135600	50136600	1.7745045826325818
chr3	50135700	50136700	2.2523749814247185
chr3	50135800	50136800	2.163323299187716
chr3	50135900	50136900	1.804342819889645
chr3	50136000	50137000	1.9695245739419114
chr3	50136100	50137100	2.0469634988827368
chr3	50136200	50137200	1.5409035963222208
chr3	50136300	50137300	1.3186824939573296
chr3	50136400	50137400	0.9312065938978896
chr3	50137000	50138000	2.480825594770616
chr3	50137100	50138100	2.5868240464831063
chr3	50137200	50138200	2.7801504844268483
chr3	50137300	50138300	3.294965583086835
chr3	50137400	50138400	2.8114724884774764
chr3	50137500	50138500	2.4041607520902475
chr3	50137700	50138700	3.4584425617861436
chr3	50137800	50138800	3.514901176796992
chr3	50137900	50138900	3.2049764625230015
chr3	50138000	50139000	2.835260299634914
chr3	50138100	50139100	3.003692213834785
chr3	50138200	50139200	2.613090433942187
chr3	50138300	50139300	2.7647964558923293
chr3	50138400	50139400	2.9567413452041675
chr3	50138500	50139500	2.9426132158989318
chr3	50138600	50139600	1.8039067830435915
chr3	50138700	50139700	0.8989792305306726
chr3	50138800	50139800	0.3898088934683664
chr3	50138900	50139900	0.4626839860829339
chr3	50139000	50140000	0.3270057729309509
chr3	50139100	50140100	0.3493861668549707
chr3	50139200	50140200	0.3790752353246557
chr3	50140000	50141000	0.4900143615077099
chr3	50140100	50141100	0.5441987420110737
chr3	50140200	50141200	0.32435591699819943
chr3	50140300	50141300	0.5027339147037364
chr3	50140400	50141400	0.3847666664059095
chr3	50140500	50141500	0.5565802411328774
chr3	50144000	50145000	1.1568312350273633
chr3	50144100	50145100	1.1738116042071296
chr3	50144200	50145200	1.425510150728729
chr3	50144300	50145300	1.1725853136017392
chr3	50144400	50145400	1.0599963266350292
chr3	50144500	50145500	0.7689431200954823
chr3	50144600	50145600	1.1568533576930005
chr3	50144700	50145700	0.8804135504427596
chr3	50144800	50145800	0.5464092399443411
chr3	50144900	50145900	0.7968059771246647
chr3	50145000	50146000	0.3580405475797173
chr3	50145100	50146100	-0.1763279429310969
chr3	50145200	50146200	-0.6292837858535408
chr3	50146000	50147000	1.653242559107606
chr3	50146100	50147100	1.9668517289074257
chr3	50146200	50147200	2.473884691335007
chr3	50146300	50147300	2.533179514952824
chr3	50146400	50147400	1.6735821476184438
chr3	50146500	50147500	1.4019540806149862
chr3	50146600	50147600	1.5556411156628642
chr3	50146700	50147700	1.020930726106923
chr3	50146800	50147800	1.238174320652483
chr3	50146900	50147900	1.2365452195041078
chr3	50147000	50148000	1.2219737017114443
chr3	50147100	50148100	1.8002285179654551
chr3	50147200	50148200	2.108756231753979
chr3	50147300	50148300	1.7908884835071406
chr3	50147400	50148400	2.1294020119699
chr3	50147500	50148500	2.8274614554966075
chr3	50147600	50148600	2.9523039460349114
chr3	50147700	50148700	2.9531490153724294
chr3	50147800	50148800	3.0543455813590463
chr3	50147900	50148900	3.474123048012333
chr3	50148000	50149000	3.137326953221593
chr3	50148100	50149100	2.813113497865302
chr3	50148200	50149200	2.239815779462061
chr3	50148300	50149300	2.271911094925179
chr3	50148400	50149400	2.3275816812616443
chr3	50148500	50149500	2.5576528065423387
chr3	50148600	50149600	1.8895767166688828
chr3	50148700	50149700	2.0934128214969867
chr3	50148800	50149800	2.1125798568478737
chr3	50149100	50150100	2.2260993728505576
chr3	50149200	50150200	2.6841965785262163
chr3	50149300	50150300	2.8172188046999254
chr3	50149400	50150400	2.754862973561036
chr3	50149500	50150500	1.7297329850613692
chr3	50149600	50150600	2.1689683968206674
chr3	50149700	50150700	1.955415201017147
chr3	50149800	50150800	1.520655451440795
chr3	50151100	50152100	3.522715062094416
chr3	50151200	50152200	3.030520097784143
chr3	50151300	50152300	3.0881616013557647
chr3	50151400	50152400	2.9429952549294938
chr3	50151500	50152500	2.489793678092077
chr3	50151600	50152600	2.646061962436625
chr3	50151700	50152700	3.1838821919342646
chr3	50151800	50152800	3.005010571104057
chr3	50151900	50152900	2.6871841806294685
chr3	50152000	50153000	2.2541250013168406
chr3	50152100	50153100	2.243108512035396
chr3	50152200	50153200	2.766007627442273
chr3	50152300	50153300	2.853598166924592
chr3	50152400	50153400	2.7630672794995346
chr3	50152500	50153500	3.4460485100603786
chr3	50152600	50153600	3.1784029710021136
chr3	50152700	50153700	2.4911808131447355
chr3	50152800	50153800	2.2313518305260662
chr3	50152900	50153900	2.0848643360532035
chr3	50153000	50154000	2.589988881932001
chr3	50153100	50154100	2.7091479351281427
chr3	50153200	50154200	2.5344852063654213
chr3	50153300	50154300	1.7277984910800983
chr3	50153400	50154400	1.987011870580072
chr3	50153500	50154500	1.8837992981183675
chr3	50153600	50154600	2.1208595190970856
chr3	50153700	50154700	2.6253939838835736
chr3	50153800	50154800	3.097579868549931
chr3	50153900	50154900	3.783473025529582
chr3	50154000	50155000	4.425345281040535
chr3	50154100	50155100	3.5502106775853544
chr3	50154200	50155200	4.173263066445954
chr3	50154300	50155300	5.066725214676175
chr3	50154400	50155400	5.416948741020812
chr3	50154500	50155500	5.367597729946982
chr3	50154600	50155600	4.9318570620255615
chr3	50154700	50155700	5.124195545030132
chr3	50154800	50155800	5.331638445994638
chr3	50154900	50155900	5.367454961243512
chr3	50155000	50156000	4.892816565250387
chr3	50155100	50156100	5.773148696332853
chr3	50155200	50156200	5.669667678631464
chr3	50155300	50156300	5.162803091131315
chr3	50155400	50156400	4.758173696629446
chr3	50155500	50156500	4.674057178364701
chr3	50155600	50156600	5.165625548198324
chr3	50155700	50156700	4.534773670795377
chr3	50155800	50156800	4.389627288333173
chr3	50155900	50156900	4.10228282108978
chr3	50156000	50157000	4.4527476170992895
chr3	50156100	50157100	4.313273738725181
chr3	50156200	50157200	3.8265627623656804
chr3	50156300	50157300	4.223115871779119
chr3	50156400	50157400	4.419503238275832
chr3	50156500	50157500	4.795696861156179
chr3	50156600	50157600	4.922033136116832
chr3	50156700	50157700	4.538074320650119
chr3	50156800	50157800	3.813602764246856
chr3	50156900	50157900	3.405574859664853
chr3	50157000	50158000	2.633818472458346
chr3	50157100	50158100	2.8766059131251533
chr3	50157200	50158200	3.133759958966956
chr3	50157300	50158300	2.8029615225541877
chr3	50157400	50158400	3.058861525601285
chr3	50157500	50158500	3.1224269070790966
chr3	50157600	50158600	2.3907923429721043
chr3	50157700	50158700	3.292746049137908
chr3	50157800	50158800	3.6979733125331413
chr3	50157900	50158900	4.272482898982054
chr3	50158000	50159000	4.818602458829837
chr3	50158100	50159100	4.314588453147946
chr3	50158200	50159200	3.6834711269604488
chr3	50158300	50159300	3.604277086966954
chr3	50158400	50159400	2.7676130613547354
chr3	50158500	50159500	2.105383304774333
chr3	50158600	50159600	2.5089680773838228
chr3	50165500	50166500	3.0591028242405662
chr3	50165600	50166600	3.6440959075704096
chr3	50165700	50166700	4.233248109355612
chr3	50165800	50166800	4.539290595526368
chr3	50165900	50166900	4.623199986023085
chr3	50166000	50167000	4.70190558037996
chr3	50166100	50167100	4.285516841027233
chr3	50166200	50167200	3.5996773386818868
chr3	50166300	50167300	3.8261742958140137
chr3	50166400	50167400	3.544746645894178
chr3	50166500	50167500	3.4759287313080964
chr3	50167600	50168600	4.147103440151082
chr3	50167700	50168700	3.9827750309792638
chr3	50167800	50168800	3.9229635033281496
chr3	50167900	50168900	3.9412767552705854
chr3	50168000	50169000	3.639823913360441
chr3	50168100	50169100	3.340633125669747
chr3	50169200	50170200	1.7645678522650814
chr3	50169300	50170300	1.6534454482812104
chr3	50169400	50170400	1.775370257464287
chr3	50169500	50170500	2.3850821896100243
chr3	50169600	50170600	1.8851017374387402
chr3	50169700	50170700	1.8050166586951042
chr3	50169800	50170800	2.1795464889912366
chr3	50169900	50170900	2.29413508914975
chr3	50170000	50171000	2.867878101480798
chr3	50170100	50171100	2.597211079931692
chr3	50170200	50171200	2.8565796781402293
chr3	50170300	50171300	2.8130631355843376
chr3	50170400	50171400	2.6539831376917817
chr3	50170500	50171500	2.0007701755907337
chr3	50170600	50171600	2.5930743813715487
chr3	50172100	50173100	1.8273909286280487
chr3	50172200	50173200	2.1318311830410464
chr3	50172300	50173300	2.9946473426574
chr3	50172400	50173400	2.6113721362526947
chr3	50172500	50173500	2.5760264882001125
chr3	50172600	50173600	2.7518682527257736
chr3	50172700	50173700	2.8042763332960194
chr3	50172800	50173800	2.2835172698405115
chr3	50172900	50173900	2.373485900014995
chr3	50173000	50174000	2.676497403275174
chr3	50175100	50176100	4.298853509604562
chr3	50175200	50176200	4.237175662562834
chr3	50175300	50176300	4.536772477924223
chr3	50175400	50176400	4.668211375838453
chr3	50175500	50176500	4.619171084361022
chr3	50175600	50176600	4.8262183133146985
chr3	50175700	50176700	4.615872945680535
chr3	50175800	50176800	3.5483935591949334
chr3	50175900	50176900	3.004268169298833
chr3	50176000	50177000	2.721584338818489
chr3	50176100	50177100	3.1680752039650937
chr3	50176200	50177200	2.8482293675901054
chr3	50176300	50177300	3.0254634467307544
chr3	50176400	50177400	3.5155374814623737
chr3	50176500	50177500	3.633781689963667
chr3	50176600	50177600	3.971735995241644
chr3	50176700	50177700	4.081505598492473
chr3	50176800	50177800	3.7151171612152982
chr3	50176900	50177900	3.4813008030401003
chr3	50177000	50178000	3.8407500984329577
chr3	50177100	50178100	3.7383806162235533
chr3	50177200	50178200	3.5056358220561328
chr3	50177300	50178300	3.3071645844911264
chr3	50177400	50178400	2.9668713546027723
chr3	50179000	50180000	2.3651544569316023
chr3	50179100	50180100	2.2343609812318266
chr3	50179200	50180200	2.4029157590182586
chr3	50179300	50180300	2.7573277408941794
chr3	50179400	50180400	2.5679732838520244
chr3	50179500	50180500	2.490908751210496
chr3	50179600	50180600	2.634683037555018
chr3	50179700	50180700	3.1543665629131
chr3	50179800	50180800	3.319579172326183
chr3	50179900	50180900	3.569372669591441
chr3	50180000	50181000	3.467970144939057
chr3	50181100	50182100	1.9735496602297853
chr3	50181200	50182200	2.2287818990287303
chr3	50181300	50182300	2.5636529055430297
chr3	50181400	50182400	3.1717276199397086
chr3	50181500	50182500	4.146864609507631
chr3	50181600	50182600	3.9271879704082457
chr3	50181700	50182700	3.7757920176598323
chr3	50181800	50182800	3.7926971200927837
chr3	50181900	50182900	4.359468404891735
chr3	50182000	50183000	4.513999546109903
chr3	50182100	50183100	4.645790043282316
chr3	50182200	50183200	4.539626999052965
chr3	50182800	50183800	4.034952706712915
chr3	50182900	50183900	3.9476327673948615
chr3	50183000	50184000	3.7418552953143704
chr3	50183100	50184100	3.7719497928689885
chr3	50183200	50184200	4.238512847886811
chr3	50183300	50184300	4.292926440697796
chr3	50183400	50184400	4.192369962263927
chr3	50183500	50184500	3.57540865895358
chr3	50183600	50184600	3.0388195738235892
chr3	50183700	50184700	2.453782468449421
chr3	50183800	50184800	2.5583732949766134
chr3	50183900	50184900	2.708469602750716
chr3	50187200	50188200	1.9289567638705185
chr3	50187400	50188400	3.843345845929445
chr3	50187500	50188500	4.0573228647927895
chr3	50187600	50188600	4.268127473132047
chr3	50187700	50188700	4.8420947476783445
chr3	50187800	50188800	4.562389286300455
chr3	50187900	50188900	5.308996269378353
chr3	50188000	50189000	4.523859824195085
chr3	50188100	50189100	4.560194681984168
chr3	50188200	50189200	4.127635035579292
chr3	50188300	50189300	3.9694467120142174
chr3	50188400	50189400	3.0100831215576984
chr3	50188500	50189500	2.9544378511335863
chr3	50188600	50189600	2.9968166832962377
chr3	50188700	50189700	3.1438107522227483
chr3	50188800	50189800	3.3463753511910257
chr3	50188900	50189900	2.575393335494729
chr3	50189000	50190000	2.772103784202992
chr3	50189100	50190100	2.5792025025363867
chr3	50189200	50190200	3.3827845716935108
chr3	50189300	50190300	3.5094636535733734
chr3	50189400	50190400	3.6741247311147798
chr3	50189500	50190500	3.8280234835135385
chr3	50189600	50190600	4.023363850765281
chr3	50190700	50191700	1.5418073539944055
chr3	50190800	50191800	1.6055702575259334
chr3	50190900	50191900	1.7314019531524087
chr3	50191000	50192000	2.090697397008107
chr3	50191100	50192100	2.6711153035598643
chr3	50191200	50192200	3.1737871991915143
chr3	50191300	50192300	2.9968369761733764
chr3	50191400	50192400	2.9728331674703767
chr3	50191500	50192500	2.2245318879112963
chr3	50191600	50192600	2.5526815483721763
chr3	50191700	50192700	2.6224863089273738
chr3	50191800	50192800	2.805626200484833
chr3	50191900	50192900	2.920556071336092
chr3	50192000	50193000	2.4178957942253527
chr3	50192100	50193100	2.2191320054285733
chr3	50192200	50193200	2.7572956090835903
chr3	50192300	50193300	2.9145261651158454
chr3	50192400	50193400	3.8363585766039936
chr3	50192500	50193500	4.966450359092397
chr3	50192600	50193600	5.116961895365644
chr3	50192700	50193700	6.332305413088509
chr3	50192800	50193800	6.931209366168834
chr3	50192900	50193900	7.158361467470616
chr3	50193000	50194000	8.08802754578723
chr3	50193100	50194100	8.177742733915707
chr3	50193200	50194200	8.254812567528116
chr3	50193300	50194300	8.49469046331376
chr3	50193400	50194400	8.273853038551888
chr3	50193500	50194500	8.30670157064112
chr3	50193600	50194600	8.421141341080709
chr3	50193700	50194700	7.7095918710890174
chr3	50193800	50194800	7.08999253801273
chr3	50193900	50194900	6.756185824890388
chr3	50194000	50195000	6.141781826924417
chr3	50194100	50195100	5.562546848757196
chr3	50194200	50195200	4.814281232500492
chr3	50194300	50195300	4.270004493585467
chr3	50194400	50195400	4.2208819222493865
chr3	50194500	50195500	3.4825744914361803
chr3	50194600	50195600	3.2985112251431308
chr3	50194700	50195700	2.9060844427692185
chr3	50194800	50195800	2.7041876410744807
chr3	50194900	50195900	2.599643360605791
chr3	50195000	50196000	2.2214654549230226
chr3	50195100	50196100	2.16271375683615
chr3	50195200	50196200	1.8906106218869188
chr3	50195300	50196300	1.6983052197066264
chr3	50195400	50196400	1.1154199423044329
chr3	50195900	50196900	1.3308651983650237
chr3	50196000	50197000	1.816272381580598
chr3	50196100	50197100	1.3474677147959593
chr3	50196200	50197200	1.2576657648786305
chr3	50196300	50197300	1.6836302484401282
chr3	50196400	50197400	1.6236558415490812
chr3	50196500	50197500	1.4475442842235458
chr3	50196600	50197600	2.0109609557240105
chr3	50196700	50197700	2.4018804755561147
chr3	50199000	50200000	2.1078630894544155
chr3	50199100	50200100	1.9513205571045904
chr3	50199200	50200200	2.2909753448468595
chr3	50200700	50201700	3.9017032507394993
chr3	50200800	50201800	3.7157594402638594
chr3	50200900	50201900	3.7724641739925215
chr3	50201000	50202000	3.8191699368666825
chr3	50201100	50202100	3.700367572444714
chr3	50201200	50202200	3.262874642248069
chr3	50202300	50203300	3.035133230214442
chr3	50202400	50203400	3.8782242806246816
chr3	50202500	50203500	3.983574936531664
chr3	50202600	50203600	3.9730295086705376
chr3	50202700	50203700	3.980504905527328
chr3	50202800	50203800	4.215343909366274
chr3	50202900	50203900	4.921786008123608
chr3	50203000	50204000	4.389908742896846
chr3	50203100	50204100	4.6997249439794695
chr3	50203200	50204200	4.423642936570873
chr3	50203300	50204300	3.8011629303780015
chr3	50203400	50204400	2.888297849576741
chr3	50203500	50204500	2.506585568352616
chr3	50203600	50204600	2.5315768040079734
chr3	50203700	50204700	2.6898174070127676
chr3	50203800	50204800	2.7422380892985085
chr3	50203900	50204900	2.144954088237659
chr3	50204000	50205000	2.0492552071528647
chr3	50204100	50205100	1.6546436258792203
chr3	50204200	50205200	2.0638059844085124
chr3	50204300	50205300	2.7533653456621887
chr3	50204400	50205400	3.3619397683183423
chr3	50204500	50205500	3.7328695841234905
chr3	50204600	50205600	3.711946643722449
chr3	50207700	50208700	1.18621394620784
chr3	50207800	50208800	1.2650995178207187
chr3	50207900	50208900	0.4413982802553924
chr3	50208000	50209000	0.9760853492230757
chr3	50208100	50209100	1.6067497556553372
chr3	50208200	50209200	1.987356874641688
chr3	50208300	50209300	2.072609612378578
chr3	50208400	50209400	1.526040019142049
chr3	50208500	50209500	1.4726741110745096
chr3	50208600	50209600	1.7202216995566362
chr3	50208700	50209700	1.6849033391044097
chr3	50208800	50209800	2.2807252826677598
chr3	50208900	50209900	2.924348341996702
chr3	50209000	50210000	2.714575803187804
chr3	50209300	50210300	2.228398695430006
chr3	50209400	50210400	3.3508081287886604
chr3	50209500	50210500	3.928546353505912
chr3	50209600	50210600	3.4552612399138427
chr3	50209700	50210700	3.5624371426876293
chr3	50209800	50210800	3.324456348315915
chr3	50209900	50210900	3.4141950160928847
chr3	50210000	50211000	3.2163732745027844
chr3	50210100	50211100	3.0075563586655365
chr3	50211700	50212700	3.2016508421476444
chr3	50211800	50212800	3.917005390000524
chr3	50211900	50212900	3.7153984014526023
chr3	50212000	50213000	3.7265679198829194
chr3	50212100	50213100	3.6918896072746255
chr3	50212200	50213200	3.3458632669880584
chr3	50212300	50213300	3.5900826012335765
chr3	50212400	50213400	2.9041143513380265
chr3	50212500	50213500	3.017769960808381
chr3	50212600	50213600	3.612233713147447
chr3	50212700	50213700	3.969622267773927
chr3	50212800	50213800	3.5976831330685948
chr3	50212900	50213900	3.864926538211437
chr3	50213000	50214000	3.498008260495333
chr3	50213100	50214100	3.2885296837330658
chr3	50213200	50214200	3.678765790105794
chr3	50213300	50214300	3.9652267405651433
chr3	50213400	50214400	4.6238482359295805
chr3	50213500	50214500	4.799910828007303
chr3	50213600	50214600	4.998032605030175
chr3	50213700	50214700	4.871437506567922
chr3	50213800	50214800	5.847333911544562
chr3	50213900	50214900	5.483905216583642
chr3	50214000	50215000	6.031344155082256
chr3	50214100	50215100	5.967795178763447
chr3	50214200	50215200	6.058680695752207
chr3	50214300	50215300	5.951706030287361
chr3	50214400	50215400	5.877353972286447
chr3	50214500	50215500	5.834475364794604
chr3	50214600	50215600	6.0768437840012455
chr3	50214700	50215700	6.618902299355224
chr3	50214800	50215800	6.290030723785458
chr3	50214900	50215900	7.030584698156932
chr3	50215000	50216000	7.08705869921518
chr3	50215100	50216100	7.5331193743639195
chr3	50215200	50216200	6.775330331259996
chr3	50215300	50216300	6.304095747943357
chr3	50215400	50216400	6.225895510957665
chr3	50215500	50216500	6.157188833215178
chr3	50215600	50216600	6.1460673597568665
chr3	50215700	50216700	5.64028180744274
chr3	50215800	50216800	5.1239133087269675
chr3	50215900	50216900	4.33070202478972
chr3	50216000	50217000	3.8383347164550408
chr3	50216100	50217100	3.2693185712579886
chr3	50216200	50217200	3.539881649464645
chr3	50216300	50217300	4.584724909631074
chr3	50216400	50217400	5.018240084192152
chr3	50216500	50217500	5.105217751869999
chr3	50216600	50217600	4.367422472763302
chr3	50216700	50217700	4.119229867769969
chr3	50216800	50217800	3.4126994711959058
chr3	50216900	50217900	4.0254122730844974
chr3	50217000	50218000	4.879871581943518
chr3	50217100	50218100	4.90210037734444
chr3	50217200	50218200	5.316119339751178
chr3	50217300	50218300	4.957948859286547
chr3	50217400	50218400	4.909542861399198
chr3	50217500	50218500	5.1405447984766095
chr3	50217600	50218600	4.934789509689102
chr3	50217700	50218700	5.504798288996095
chr3	50217800	50218800	6.325742385440607
chr3	50217900	50218900	6.177951165300769
chr3	50218000	50219000	5.82784459073026
chr3	50218100	50219100	6.0312150192972975
chr3	50218200	50219200	6.1774854565148045
chr3	50218300	50219300	6.148397642891911
chr3	50218400	50219400	5.541466651853352
chr3	50218500	50219500	4.929238474413259
chr3	50218600	50219600	5.038202079621498
chr3	50218700	50219700	4.438633733370428
chr3	50218800	50219800	2.705870057924128
chr3	50218900	50219900	2.4236921314594304
chr3	50219000	50220000	2.682978216221168
chr3	50219100	50220100	2.3655594370340256
chr3	50219200	50220200	2.139201006458883
chr3	50219300	50220300	1.7030751716847976
chr3	50219400	50220400	1.6159724159664843
chr3	50219500	50220500	1.5142922058400174
chr3	50219600	50220600	1.9852187431202923
chr3	50219700	50220700	1.89809954135899
chr3	50219800	50220800	3.1029684477493764
chr3	50219900	50220900	3.810242405781898
chr3	50220000	50221000	3.0715597975946434
chr3	50220100	50221100	3.6155598700895344
chr3	50221200	50222200	5.586883934435618
chr3	50221300	50222300	4.805502309335169
chr3	50221400	50222400	4.132553366300765
chr3	50221500	50222500	4.7126847567926085
chr3	50221600	50222600	3.8794903441282833
chr3	50221700	50222700	3.5683512646157327
chr3	50221800	50222800	3.4538818307944577
chr3	50221900	50222900	3.4922567471316515
chr3	50222000	50223000	2.8953121834403572
chr3	50222100	50223100	3.3138684398063285
chr3	50222200	50223200	3.054729241554776
chr3	50222300	50223300	2.691089404137817
chr3	50222400	50223400	2.3270038719410824
chr3	50222500	50223500	1.6778715031948044
chr3	50222600	50223600	1.6410198139951
chr3	50222700	50223700	1.88330217031158
chr3	50222800	50223800	1.7359020804836518
chr3	50222900	50223900	1.4159165901365864
chr3	50223000	50224000	1.214306003415933
chr3	50223100	50224100	0.8779804223791992
chr3	50223200	50224200	0.7046581956016744
chr3	50223300	50224300	0.6384277341735793
chr3	50223400	50224400	1.1168237498535771
chr3	50223500	50224500	2.2651011963021404
chr3	50223600	50224600	2.690962416211851
chr3	50223700	50224700	2.5335117333243957
chr3	50223800	50224800	2.9444610327027774
chr3	50223900	50224900	3.2704289884706736
chr3	50224000	50225000	3.4133998608314235
chr3	50224100	50225100	3.2722713124195155
chr3	50224200	50225200	3.0405504478255225
chr3	50224300	50225300	3.6371143999734072
chr3	50224400	50225400	3.9312983901843457
chr3	50224500	50225500	3.3055797001664757
chr3	50224600	50225600	3.2813714903132234
chr3	50224700	50225700	3.807368266749288
chr3	50224800	50225800	3.7099396380195127
chr3	50224900	50225900	4.004716452930592
chr3	50225000	50226000	3.865868644059211
chr3	50225100	50226100	4.210875563273162
chr3	50225200	50226200	4.156584115004874
chr3	50225300	50226300	4.467010881247679
chr3	50225400	50226400	4.0667011233255375
chr3	50225500	50226500	4.592878552193356
chr3	50225600	50226600	4.67703810343126
chr3	50225700	50226700	4.226492329317358
chr3	50225800	50226800	3.635490754466753
chr3	50225900	50226900	3.3074222497140693
chr3	50226000	50227000	3.569446573342244
chr3	50226100	50227100	3.8597488656334082
chr3	50226200	50227200	4.574444226664193
chr3	50226300	50227300	4.549299659573574
chr3	50226400	50227400	5.246931052456919
chr3	50226500	50227500	4.938125959445585
chr3	50226600	50227600	4.990917082448068
chr3	50226700	50227700	5.030213896628529
chr3	50226800	50227800	5.4034553942752135
chr3	50226900	50227900	5.7966933624561126
chr3	50227000	50228000	5.933745183092614
chr3	50227100	50228100	5.681917597417978
chr3	50227200	50228200	5.2176581494974785
chr3	50227300	50228300	4.629556349265728
chr3	50227400	50228400	4.101816531276183
chr3	50227500	50228500	3.848051167778844
chr3	50227600	50228600	3.7028505978876014
chr3	50227700	50228700	3.763717333552847
chr3	50227800	50228800	3.78019844289446
chr3	50227900	50228900	3.3218881818058787
chr3	50228000	50229000	3.2228379273728653
chr3	50228100	50229100	2.941590704061864
chr3	50228200	50229200	3.2202832947093487
chr3	50228300	50229300	3.4358764319759336
chr3	50228400	50229400	3.1917157283656423
chr3	50228500	50229500	3.1755714207009733
chr3	50228600	50229600	2.3718454291179434
chr3	50228700	50229700	2.3087200349155657
chr3	50228800	50229800	2.3989784385459565
chr3	50228900	50229900	1.976052037660819
chr3	50229000	50230000	2.154178777653297
chr3	50229100	50230100	2.622965422314535
chr3	50229200	50230200	3.0782585473233377
chr3	50229300	50230300	2.7304666856939988
chr3	50229400	50230400	2.9415532714987678
chr3	50229500	50230500	2.8384477063146205
chr3	50229600	50230600	3.2717227852431945
chr3	50229700	50230700	3.147936626417802
chr3	50229800	50230800	3.541950168188072
chr3	50229900	50230900	3.963141264444899
chr3	50230000	50231000	3.606659838728696
chr3	50230100	50231100	2.8347252968265804
chr3	50230200	50231200	2.1817472718482644
chr3	50230300	50231300	2.370532190182967
chr3	50230400	50231400	2.197354823056312
chr3	50230500	50231500	2.23745435287906
chr3	50230600	50231600	2.3142752290575856
chr3	50230700	50231700	2.5251082253414787
chr3	50230800	50231800	2.141715414938617
chr3	50230900	50231900	2.5409793910435186
chr3	50231000	50232000	2.9125465356445406
chr3	50231100	50232100	2.9232784803381144
chr3	50231200	50232200	2.518114999199037
chr3	50231300	50232300	2.4162621818072387
chr3	50231400	50232400	2.0105045845465512
chr3	50231500	50232500	2.11514161063365
chr3	50231600	50232600	1.5303041589362736
chr3	50231700	50232700	0.7145993722309382
chr3	50231800	50232800	0.9481039751623268
chr3	50231900	50232900	0.2250996768146092
chr3	50232000	50233000	-0.45193865275086903
chr3	50232100	50233100	-0.38055516557757785
chr3	50232200	50233200	0.33112587905878904
chr3	50232300	50233300	0.5836249270802835
chr3	50232400	50233400	1.2392137777337064
chr3	50232500	50233500	1.5709314291415364
chr3	50232600	50233600	2.32976541202585
chr3	50232700	50233700	2.8185093677994866
chr3	50232800	50233800	2.495477507591392
chr3	50232900	50233900	2.4610340563992423
chr3	50234500	50235500	2.3945993329194644
chr3	50234600	50235600	1.9982075237433747
chr3	50234700	50235700	2.2095030673262825
chr3	50234800	50235800	1.7256469258451497
chr3	50234900	50235900	1.77108341871619
chr3	50235000	50236000	1.9636529070211834
chr3	50235100	50236100	1.9989418591580224
chr3	50235200	50236200	1.9712767759322007
chr3	50235300	50236300	1.819387836048699
chr3	50235400	50236400	2.802156008323612
chr3	50235500	50236500	3.852169970208809
chr3	50235600	50236600	4.49911241962873
chr3	50235700	50236700	4.712234188548468
chr3	50235800	50236800	4.9493508558588095
chr3	50235900	50236900	4.537073817206247
chr3	50236000	50237000	4.019148434876008
chr3	50236100	50237100	4.037088496521237
chr3	50236200	50237200	4.623947727613023
chr3	50236300	50237300	4.6355728337186
chr3	50236400	50237400	3.6161487124887697
chr3	50236500	50237500	3.1042013400526693
chr3	50236600	50237600	2.7215744860923428
chr3	50236700	50237700	3.15407278447906
chr3	50236800	50237800	2.991908583922293
chr3	50236900	50237900	2.9430209456200487
chr3	50237000	50238000	2.595650898518674
chr3	50237100	50238100	3.425773240159171
chr3	50237200	50238200	3.41128777155392
chr3	50237300	50238300	3.613656999020886
chr3	50237400	50238400	3.941748528094424
chr3	50237500	50238500	3.7987506046359463
chr3	50237600	50238600	3.861940702693755
chr3	50237700	50238700	3.3803265408201084
chr3	50237800	50238800	3.260426181627327
chr3	50237900	50238900	3.936329915628986
chr3	50238000	50239000	5.039876975897297
chr3	50238100	50239100	4.295597076342425
chr3	50238200	50239200	4.171457918165456
chr3	50238300	50239300	3.698904208114712
chr3	50238400	50239400	3.102074283908196
chr3	50238500	50239500	2.862093661792968
chr3	50238600	50239600	2.9015964655250137
chr3	50238700	50239700	3.367307138048904
chr3	50238800	50239800	3.9179641329229336
chr3	50238900	50239900	3.5984919794228287
chr3	50239000	50240000	3.0330919542350774
chr3	50239100	50240100	2.7945701316041687
chr3	50239200	50240200	3.035382002148604
chr3	50239300	50240300	3.7749394811369066
chr3	50239400	50240400	4.1817723109296026
chr3	50239500	50240500	3.901628180763554
chr3	50239600	50240600	3.8832816621188084
chr3	50239700	50240700	4.0535030981033735
chr3	50239800	50240800	3.228469218625368
chr3	50239900	50240900	3.590612433680228
chr3	50241000	50242000	4.975661528348837
chr3	50241100	50242100	4.911252797299274
chr3	50241200	50242200	4.38956330516191
chr3	50241300	50242300	3.974606543164896
chr3	50241400	50242400	3.91826191358957
chr3	50241500	50242500	4.960369758983139
chr3	50241600	50242600	5.217964343735231
chr3	50241700	50242700	4.46610619149668
chr3	50241800	50242800	4.784368366704854
chr3	50241900	50242900	4.463980510084717
chr3	50242000	50243000	4.813955487886045
chr3	50242100	50243100	4.530678870479218
chr3	50242200	50243200	4.786306160887169
chr3	50242300	50243300	4.927859527896574
chr3	50242400	50243400	4.957367729564917
chr3	50242500	50243500	4.0178887058816
chr3	50242600	50243600	3.374100703918866
chr3	50242700	50243700	2.779147673653608
chr3	50242800	50243800	2.862206059149989
chr3	50242900	50243900	3.301119328891749
chr3	50243000	50244000	2.9907532612400654
chr3	50244100	50245100	3.176962495607566
chr3	50244200	50245200	3.211201847644244
chr3	50244300	50245300	3.2041595189283485
chr3	50244400	50245400	3.269001195095285
chr3	50244500	50245500	3.549558985918664
chr3	50244600	50245600	3.9519390142218214
chr3	50244700	50245700	3.782559052983181
chr3	50244800	50245800	3.7725783772056487
chr3	50244900	50245900	3.300257950043009
chr3	50245000	50246000	3.443158641125642
chr3	50245100	50246100	3.3702158821181363
chr3	50245200	50246200	3.0488394684698106
chr3	50245300	50246300	3.447816642338255
chr3	50245400	50246400	3.4947351604908192
chr3	50245500	50246500	2.858437118794435
chr3	50247500	50248500	2.0913474610620497
chr3	50247600	50248600	2.699441364211241
chr3	50247700	50248700	2.845370878790375
chr3	50247800	50248800	2.1429657584196264
chr3	50247900	50248900	2.0536178797206186
chr3	50248000	50249000	2.4921990507418594
chr3	50248100	50249100	2.996808164913173
chr3	50248200	50249200	2.1866342355335457
chr3	50248300	50249300	2.6711494399579223
chr3	50248400	50249400	2.743600627752984
chr3	50248500	50249500	2.660150644959721
chr3	50248600	50249600	2.1669663341636767
chr3	50248700	50249700	1.8475331314248016
chr3	50248800	50249800	2.524717934680557
chr3	50248900	50249900	2.6400002916303125
chr3	50249000	50250000	2.190405549727386
chr3	50249100	50250100	1.3875663793420787
chr3	50249200	50250200	2.679023525186116
chr3	50249300	50250300	2.6943484058352016
chr3	50249400	50250400	2.32278479398484
chr3	50249500	50250500	2.1188098733590124
chr3	50249600	50250600	2.2485250558992647
chr3	50249700	50250700	2.4188806806760352
chr3	50249800	50250800	2.3558162416460147
chr3	50249900	50250900	2.338986554329908
chr3	50250000	50251000	2.6395453348692044
chr3	50250100	50251100	2.0552211422732864
chr3	50250200	50251200	2.047466848451561
chr3	50250300	50251300	1.282329552491262
chr3	50250400	50251400	1.1728600111264915
chr3	50250500	50251500	1.704067925885261
chr3	50250600	50251600	1.9806329499614583
chr3	50250700	50251700	2.005984479964189
chr3	50250800	50251800	2.5115052946245093
chr3	50250900	50251900	2.591950052954688
chr3	50251000	50252000	2.8522362084878194
chr3	50251100	50252100	3.801365614106924
chr3	50251200	50252200	3.7949514102278377
chr3	50251300	50252300	4.320343797159902
chr3	50251400	50252400	4.7807037053724
chr3	50251500	50252500	4.936288028646589
chr3	50251600	50252600	5.237896179541862
chr3	50251700	50252700	5.1606267762681135
chr3	50251800	50252800	4.992609413730278
chr3	50251900	50252900	4.860047203798241
chr3	50252000	50253000	4.145851631897232
chr3	50252100	50253100	4.659401482666325
chr3	50252200	50253200	5.231412545242606
chr3	50252300	50253300	5.493860243173216
chr3	50252400	50253400	5.292148259382566
chr3	50252500	50253500	4.598602657788367
chr3	50252600	50253600	4.13994211793869
chr3	50252700	50253700	4.091440172847319
chr3	50252800	50253800	3.9457687772212022
chr3	50252900	50253900	3.6430643126007314
chr3	50253000	50254000	4.245410141914951
chr3	50253100	50254100	3.645801446421764
chr3	50253200	50254200	3.1343398884317395
chr3	50253300	50254300	2.9624139575132835
chr3	50253400	50254400	2.959195767734553
chr3	50253500	50254500	2.6878165312073254
chr3	50253600	50254600	2.8360188181701833
chr3	50253700	50254700	3.4055382027080388
chr3	50253800	50254800	3.2938222495791636
chr3	50253900	50254900	4.026935487355076
chr3	50254000	50255000	3.793217206813026
chr3	50254100	50255100	4.06219284797878
chr3	50254200	50255200	3.708772124662089
chr3	50254300	50255300	4.289361406098912
chr3	50254400	50255400	4.12450862154392
chr3	50254500	50255500	4.841681194576066
chr3	50254600	50255600	4.437649654661602
chr3	50254700	50255700	4.418535187984689
chr3	50254800	50255800	4.750548493513024
chr3	50254900	50255900	4.266207856044026
chr3	50255000	50256000	4.017196771855067
chr3	50256200	50257200	6.777551451964848
chr3	50256300	50257300	5.766469638247151
chr3	50256400	50257400	5.765516438211732
chr3	50256500	50257500	5.595515278748807
chr3	50257600	50258600	6.15224738228953
chr3	50257700	50258700	4.924365874379679
chr3	50257800	50258800	4.6125110808264544
chr3	50257900	50258900	4.143168161363142
chr3	50258000	50259000	3.622681357479307
chr3	50258100	50259100	3.5474219661354525
chr3	50258200	50259200	3.3811592246168503
chr3	50258300	50259300	3.0892980036228663
chr3	50258400	50259400	2.5663990554127767
chr3	50258500	50259500	2.526701517502711
chr3	50258600	50259600	2.666855984982412
chr3	50258700	50259700	2.544463543389853
chr3	50258800	50259800	2.186910960466021
chr3	50258900	50259900	2.188286584886011
chr3	50259000	50260000	2.9214866140483546
chr3	50259100	50260100	3.4074526059398096
chr3	50259200	50260200	3.2159841999630703
chr3	50259300	50260300	3.4377563600493146
chr3	50259400	50260400	3.330453942809063
chr3	50259500	50260500	3.2495930933229085
chr3	50261900	50262900	2.0071032923654326
chr3	50262000	50263000	2.9935832984268176
chr3	50262100	50263100	3.967741720375213
chr3	50262200	50263200	4.388688937565952
chr3	50262300	50263300	4.5219405423339705
chr3	50262400	50263400	4.708943871247854
chr3	50263600	50264600	2.2002322722059104
chr3	50263700	50264700	2.7324847147154734
chr3	50263800	50264800	3.2925777328512087
chr3	50263900	50264900	3.6325485442187375
chr3	50264000	50265000	3.783263080710877
chr3	50264100	50265100	3.765740225813894
chr3	50264200	50265200	3.8262879862976686
chr3	50264300	50265300	4.519279174407767
chr3	50264400	50265400	4.1993359414119
chr3	50264500	50265500	3.358597751467828
chr3	50264600	50265600	3.2324225837876783
chr3	50264700	50265700	2.975905286510648
chr3	50264800	50265800	2.509998297701072
chr3	50264900	50265900	2.490143538354283
chr3	50265000	50266000	2.4503037479240235
chr3	50265100	50266100	2.514642727445417
chr3	50265200	50266200	2.459458085411257
chr3	50265300	50266300	2.5731622164041625
chr3	50265400	50266400	3.113250975688586
chr3	50265500	50266500	3.5785558401082125
chr3	50265600	50266600	3.5136993466197963
chr3	50265700	50266700	3.2492660597937104
chr3	50265800	50266800	3.1540304588038905
chr3	50265900	50266900	3.2703163381908174
chr3	50266000	50267000	3.745614408121796
chr3	50266100	50267100	3.8324749618543352
chr3	50266200	50267200	4.481584269981159
chr3	50266300	50267300	4.836477294785214
chr3	50266400	50267400	4.702913110352983
chr3	50266500	50267500	4.538987841765083
chr3	50266600	50267600	4.8007880220957055
chr3	50266700	50267700	5.506971831696466
chr3	50266800	50267800	5.653960632739414
chr3	50266900	50267900	5.929233965537469
chr3	50267000	50268000	5.684779176289745
chr3	50267100	50268100	5.1934153312617815
chr3	50267200	50268200	4.4789806403324945
chr3	50267300	50268300	3.5777923556579236
chr3	50267400	50268400	3.000232127125165
chr3	50267500	50268500	2.5968214470207727
chr3	50267600	50268600	2.600102756520692
chr3	50269000	50270000	4.0086976427962835
chr3	50269100	50270100	4.3735329584517535
chr3	50269200	50270200	4.798218234804764
chr3	50269300	50270300	4.727454416945184
chr3	50269400	50270400	4.2954867464676685
chr3	50269500	50270500	4.6176378859501925
chr3	50269600	50270600	4.893298085352785
chr3	50269700	50270700	5.11220155868772
chr3	50269800	50270800	5.051729682965696
chr3	50269900	50270900	4.488679604583347
chr3	50270000	50271000	4.709981779941391
chr3	50270100	50271100	4.376276222286678
chr3	50270200	50271200	3.893213862742288
chr3	50270300	50271300	3.4781469396495535
chr3	50270400	50271400	3.852118312110205
chr3	50270500	50271500	4.017125876034862
chr3	50270600	50271600	3.88177853584808
chr3	50270700	50271700	3.7215939785721774
chr3	50270800	50271800	3.502785227826264
chr3	50270900	50271900	3.588551815622899
chr3	50271000	50272000	3.174874648561898
chr3	50271100	50272100	3.2616584923672587
chr3	50271200	50272200	3.3146698347494863
chr3	50271300	50272300	3.753634294336895
chr3	50271400	50272400	3.3499409574760195
chr3	50271500	50272500	3.0876411314060834
chr3	50271600	50272600	2.7362469387376733
chr3	50271700	50272700	2.37479979830385
chr3	50272300	50273300	2.772077957928903
chr3	50272400	50273400	3.1004199580036222
chr3	50272500	50273500	2.9805446846839003
chr3	50272600	50273600	4.664414772692979
chr3	50272700	50273700	5.5306312368137736
chr3	50272800	50273800	5.535400342691921
chr3	50272900	50273900	6.148629711746055
chr3	50273000	50274000	6.453658756308165
chr3	50273100	50274100	6.515467031449736
chr3	50273200	50274200	6.986643604564232
chr3	50273300	50274300	7.243934338169912
chr3	50273400	50274400	7.948485006031668
chr3	50273500	50274500	7.5366034201999925
chr3	50273600	50274600	6.565800996150588
chr3	50273700	50274700	5.771299088934819
chr3	50273800	50274800	5.3844362934813725
chr3	50273900	50274900	4.775616350314487
chr3	50274000	50275000	4.691601291709907
chr3	50274100	50275100	4.344708623843695
chr3	50274200	50275200	4.5196008482995245
chr3	50274300	50275300	4.271049554332493
chr3	50274400	50275400	4.563293785450764
chr3	50274500	50275500	5.523249300203244
chr3	50274600	50275600	5.6472856023918245
chr3	50274700	50275700	6.36599673564701
chr3	50274800	50275800	7.3108006910031795
chr3	50274900	50275900	7.734402834147497
chr3	50275000	50276000	7.4966106647407145
chr3	50275800	50276800	5.988112283952278
chr3	50275900	50276900	5.755461222260954
chr3	50276000	50277000	5.84883952401542
chr3	50276100	50277100	6.292720903451964
chr3	50276200	50277200	5.8890048424232395
chr3	50276300	50277300	5.136552675609464
chr3	50276400	50277400	4.281606197903444
chr3	50276500	50277500	3.605805659827719
chr3	50277600	50278600	2.173601765439732
chr3	50277700	50278700	1.9506256479096
chr3	50277800	50278800	1.7319598950163917
chr3	50277900	50278900	1.3373402228999665
chr3	50278000	50279000	1.818535381510303
chr3	50278100	50279100	1.6401564818933896
chr3	50278200	50279200	1.8884372947156385
chr3	50278300	50279300	1.999152332148257
chr3	50278400	50279400	2.1670946273202603
chr3	50278500	50279500	2.2018252565072816
chr3	50278600	50279600	2.5812251372189365
chr3	50278700	50279700	3.0379715928112456
chr3	50278800	50279800	2.9146334346146205
chr3	50278900	50279900	3.73471700944358
chr3	50279000	50280000	3.991465983726172
chr3	50281700	50282700	0.8160525480286611
chr3	50281800	50282800	0.872454251811717
chr3	50281900	50282900	0.7370649035372974
chr3	50286900	50287900	1.3602810989068257
chr3	50287000	50288000	1.5443726399821154
chr3	50287100	50288100	2.2549478841037156
chr3	50287200	50288200	2.122683634267603
chr3	50287300	50288300	2.6959211123464413
chr3	50287400	50288400	2.8093712498748533
chr3	50287500	50288500	2.8601206100757874
chr3	50287600	50288600	2.9044142911156343
chr3	50287700	50288700	2.9344560284861614
chr3	50287800	50288800	2.8124753550052324
chr3	50287900	50288900	3.1426094432708664
chr3	50288000	50289000	2.7877940695741192
chr3	50289800	50290800	0.944989396304478
chr3	50289900	50290900	1.6245382831234043
chr3	50290000	50291000	1.6360044361162118
chr3	50290100	50291100	1.7866869921816158
chr3	50290200	50291200	1.9317981146541736
chr3	50290300	50291300	1.7523082993702441
chr3	50290400	50291400	1.6304098949799886
chr3	50290500	50291500	1.5590307873974958
chr3	50290600	50291600	1.7403778484828472
chr3	50290700	50291700	1.4312980625849618
chr3	50290800	50291800	1.6289433523197905
chr3	50290900	50291900	1.0011131698708071
chr3	50291000	50292000	1.2549991887074923
chr3	50291100	50292100	1.6976548148939954
chr3	50291200	50292200	2.6891090287967594
chr3	50291300	50292300	2.8135942643986054
chr3	50291400	50292400	2.7568392333032805
chr3	50291500	50292500	3.0408434231883485
chr3	50291600	50292600	2.896051100781443
chr3	50291700	50292700	3.0453134283051173
chr3	50291800	50292800	2.9493465597998045
chr3	50291900	50292900	2.7847653966254358
chr3	50292000	50293000	2.126415037603675
chr3	50295500	50296500	2.010399592294168
chr3	50295600	50296600	1.4660013104445901
chr3	50295700	50296700	1.4861156170471843
chr3	50295800	50296800	1.3297359292491877
chr3	50295900	50296900	1.4270699459989709
chr3	50296000	50297000	1.542545758285297
chr3	50296100	50297100	1.9132711280386616
chr3	50296200	50297200	2.9652797028032136
chr3	50296300	50297300	4.204197996496913
chr3	50296400	50297400	4.363839426350631
chr3	50296500	50297500	3.388816713004778
chr3	50296600	50297600	3.7383137158378834
chr3	50296700	50297700	4.102358325546013
chr3	50296800	50297800	3.9266142115086473
chr3	50296900	50297900	3.987584181772145
chr3	50297000	50298000	4.256911893960453
chr3	50297100	50298100	3.3885160884347765
chr3	50297200	50298200	2.309100288284024
chr3	50297300	50298300	1.7136366551749127
chr3	50297400	50298400	2.2031799926021107
chr3	50297500	50298500	2.8604691906992263
chr3	50297600	50298600	3.1642177306821844
chr3	50297700	50298700	3.1757432433006665
chr3	50297800	50298800	3.2392797873109087
chr3	50297900	50298900	3.005556309055476
chr3	50298000	50299000	3.1483203423835424
chr3	50298100	50299100	3.620978503090527
chr3	50298200	50299200	4.39741436545506
chr3	50298300	50299300	4.702114551822434
chr3	50298400	50299400	4.599717571737451
chr3	50298500	50299500	4.357948025399593
chr3	50298600	50299600	3.5518943424078437
chr3	50298700	50299700	3.14893086497016
chr3	50298800	50299800	2.8157012728265003
chr3	50298900	50299900	2.268568689603668
chr3	50299000	50300000	1.1355347049488183
chr3	50299100	50300100	0.9890281987278904
chr3	50299200	50300200	0.9885735829853026
chr3	50299300	50300300	1.2217363615850771
chr3	50299400	50300400	0.8198121116675778
chr3	50299500	50300500	0.859659664673359
chr3	50299600	50300600	2.1900192679373265
chr3	50299700	50300700	2.306395365059686
chr3	50299800	50300800	2.715533575840632
chr3	50299900	50300900	2.3358509190771795
chr3	50301700	50302700	3.828411646308066
chr3	50301800	50302800	4.566871206965728
chr3	50301900	50302900	4.521005692551106
chr3	50302000	50303000	5.036921493968846
chr3	50302100	50303100	4.838411379853691
chr3	50302200	50303200	4.88446046927321
chr3	50302300	50303300	4.751656544085932
chr3	50302400	50303400	4.328890585850684
chr3	50302500	50303500	4.478318169302379
chr3	50302600	50303600	4.5038782427049675
chr3	50302700	50303700	4.345945667928688
chr3	50302800	50303800	3.9946735730933924
chr3	50302900	50303900	3.782895114069984
chr3	50303000	50304000	3.236308549303319
chr3	50303100	50304100	3.2166962187507995
chr3	50303200	50304200	2.959408072025924
chr3	50313600	50314600	1.890249916010437
chr3	50313700	50314700	2.850130773823472
chr3	50313800	50314800	2.8438187135686963
chr3	50313900	50314900	3.1564866969133925
chr3	50314000	50315000	3.8293794251206874
chr3	50314100	50315100	4.369991360119813
chr3	50314200	50315200	4.117332353547676
chr3	50314300	50315300	3.9689572730097202
chr3	50314400	50315400	3.4134567896622525
chr3	50314500	50315500	3.0078675976771385
chr3	50314600	50315600	2.7882797213859827
chr3	50314700	50315700	2.2400524546111136
chr3	50314800	50315800	2.089968787725877
chr3	50314900	50315900	1.8011762411255845
chr3	50315000	50316000	1.0141296560210042
chr3	50315100	50316100	0.5807181734405269
chr3	50315200	50316200	0.8423961571336692
chr3	50315300	50316300	0.8524526194431622
chr3	50316100	50317100	1.9354800010219748
chr3	50316200	50317200	2.5630954151508694
chr3	50316300	50317300	2.8154247771446554
chr3	50316400	50317400	3.5121426422005015
chr3	50316500	50317500	3.843213999091752
chr3	50316600	50317600	3.981405676494047
chr3	50316700	50317700	4.107307788078518
chr3	50316800	50317800	3.4533810914043754
chr3	50316900	50317900	2.6299453010062206
chr3	50317000	50318000	3.1459419904503796
chr3	50317100	50318100	2.3205367573699123
chr3	50317200	50318200	2.5658792270071693
chr3	50317300	50318300	3.0349497327888897
chr3	50317400	50318400	3.202154696370097
chr3	50317500	50318500	3.9868719148573537
chr3	50317600	50318600	3.923402156088293
chr3	50317700	50318700	3.893474376992305
chr3	50317800	50318800	3.866145691210983
chr3	50317900	50318900	4.712627120671091
chr3	50318000	50319000	4.525451948158963
chr3	50318100	50319100	5.175312827003643
chr3	50318200	50319200	4.620294135037827
chr3	50318300	50319300	4.177854464877645
chr3	50318400	50319400	3.613986715172455
chr3	50318500	50319500	2.212757257039343
chr3	50318600	50319600	2.4148892914932243
chr3	50318700	50319700	2.812490316215903
chr3	50318800	50319800	3.584758446118359
chr3	50318900	50319900	3.6619550703766817
chr3	50319000	50320000	3.2215791186592018
chr3	50319100	50320100	3.620105955295636
chr3	50319200	50320200	4.431432540885641
chr3	50319300	50320300	5.244263145718254
chr3	50319400	50320400	5.775034195435609
chr3	50319500	50320500	6.1158602374899065
chr3	50319600	50320600	5.695198777752425
chr3	50319700	50320700	5.238920148869854
chr3	50319800	50320800	4.688724926879126
chr3	50319900	50320900	4.258543769497642
chr3	50320000	50321000	4.802058307641598
chr3	50320100	50321100	4.749810221103326
chr3	50320200	50321200	3.7575164565806634
chr3	50320300	50321300	1.8552829905607533
chr3	50320400	50321400	1.5636248362571117
chr3	50320500	50321500	0.051997874902866975
chr3	50320600	50321600	0.8101515022366892
chr3	50320700	50321700	1.222573821613169
chr3	50320800	50321800	1.6340110914563573
chr3	50320900	50321900	2.6184333464827816
chr3	50321000	50322000	3.6038157201849033
chr3	50321100	50322100	3.9495157344952174
chr3	50321200	50322200	4.240807505660015
chr3	50321300	50322300	4.8216796888362445
chr3	50321400	50322400	4.207815094848026
chr3	50321500	50322500	5.327503742978796
chr3	50321600	50322600	5.835320599369101
chr3	50321700	50322700	5.880417517418063
chr3	50321800	50322800	6.296709746705152
chr3	50321900	50322900	6.040647369340485
chr3	50322000	50323000	5.521748944460643
chr3	50322100	50323100	4.8556437724012005
chr3	50322200	50323200	4.341143566890833
chr3	50322300	50323300	3.917028218232909
chr3	50322400	50323400	3.8622475797613065
chr3	50322500	50323500	4.309124247127098
chr3	50322600	50323600	3.4794919539477522
chr3	50322700	50323700	3.6158209193586237
chr3	50322800	50323800	3.2276004137890544
chr3	50322900	50323900	3.0610555093289906
chr3	50323000	50324000	2.887967181987932
chr3	50323100	50324100	3.5145939016454486
chr3	50323200	50324200	3.2957624248956128
chr3	50323300	50324300	3.389555138658358
chr3	50323400	50324400	3.736098762565175
chr3	50323500	50324500	2.8322563398176532
chr3	50323600	50324600	3.276695312752366
chr3	50323700	50324700	3.177332332821971
chr3	50323800	50324800	3.47536433129087
chr3	50323900	50324900	3.7408750118061764
chr3	50324000	50325000	3.767503877819955
chr3	50324100	50325100	3.288390810627301
chr3	50324200	50325200	3.253041076644386
chr3	50324300	50325300	3.4392707243232854
chr3	50324400	50325400	3.383828175810598
chr3	50324500	50325500	4.2259929215680625
chr3	50324600	50325600	4.525848202120747
chr3	50324700	50325700	4.953551229308675
chr3	50324800	50325800	4.240362048353958
chr3	50324900	50325900	4.652392788434764
chr3	50325000	50326000	5.081470288399253
chr3	50325100	50326100	4.844583861406206
chr3	50325200	50326200	5.534490576416679
chr3	50325300	50326300	5.3273835503509535
chr3	50325400	50326400	5.569224921423067
chr3	50325500	50326500	5.486454205496157
chr3	50325600	50326600	5.466226018637665
chr3	50325700	50326700	5.047586385524191
chr3	50325800	50326800	5.126438814969858
chr3	50325900	50326900	4.450152778731102
chr3	50326000	50327000	3.923148809839872
chr3	50326100	50327100	4.322299457527927
chr3	50326200	50327200	4.160991519768951
chr3	50326300	50327300	4.130202153182043
chr3	50326400	50327400	3.9924403101276433
chr3	50326500	50327500	3.668244556887841
chr3	50326600	50327600	2.4960212376664384
chr3	50326700	50327700	2.177609209361248
chr3	50326800	50327800	2.9058979808131915
chr3	50326900	50327900	2.9878896249493665
chr3	50327000	50328000	3.2772820537225136
chr3	50327100	50328100	3.7895553313441854
chr3	50327200	50328200	2.8570845479601106
chr3	50327300	50328300	2.509676925952752
chr3	50327400	50328400	2.1625463870622736
chr3	50327500	50328500	2.111881360905712
chr3	50327600	50328600	2.6126984319099944
chr3	50327700	50328700	2.747757949694908
chr3	50327800	50328800	2.291013777010936
chr3	50327900	50328900	2.0010636609341206
chr3	50328000	50329000	2.2805794882258628
chr3	50328100	50329100	1.4715432633420131
chr3	50329200	50330200	1.7824973182613841
chr3	50329300	50330300	1.9465223454067144
chr3	50329400	50330400	2.78907757936465
chr3	50329500	50330500	2.4702623473304897
chr3	50329600	50330600	3.3553522604276984
chr3	50329700	50330700	3.805225863391155
chr3	50329800	50330800	4.350032350080561
chr3	50329900	50330900	4.095207338988273
chr3	50330000	50331000	4.490936062797724
chr3	50330100	50331100	3.9102462195716017
chr3	50330200	50331200	3.4360985469736702
chr3	50330300	50331300	3.2466073048180752
chr3	50330400	50331400	2.9394819456572856
chr3	50330500	50331500	3.628910550929302
chr3	50330600	50331600	3.513448753375991
chr3	50330700	50331700	2.836538367301556
chr3	50330800	50331800	3.5042006010600413
chr3	50330900	50331900	3.344701343502874
chr3	50331000	50332000	2.8460378720481674
chr3	50331100	50332100	3.3353668843070445
chr3	50331200	50332200	3.3501270191752166
chr3	50331300	50332300	3.4882264366679063
chr3	50331400	50332400	3.020969824276517
chr3	50331500	50332500	2.9490141611844547
chr3	50331600	50332600	2.2391091324865613
chr3	50331700	50332700	2.7526812204459783
chr3	50331800	50332800	2.342075405213785
chr3	50331900	50332900	2.827952760680091
chr3	50332000	50333000	3.2100903165152648
chr3	50332100	50333100	2.7657743520328935
chr3	50332200	50333200	3.4343456080308616
chr3	50332300	50333300	3.504253295608327
chr3	50332400	50333400	4.19168459326982
chr3	50332500	50333500	3.7932429293479837
chr3	50332600	50333600	3.8529454027955268
chr3	50332700	50333700	3.4123118442142277
chr3	50332800	50333800	3.2401300311419456
chr3	50332900	50333900	2.8641334006918475
chr3	50333000	50334000	2.6053732803678176
chr3	50333100	50334100	2.6287068715752038
chr3	50333200	50334200	2.757590528899216
chr3	50333300	50334300	2.3070406114214093
chr3	50333400	50334400	2.0531168651708898
chr3	50333500	50334500	1.9634357537775489
chr3	50333600	50334600	2.291527571132576
chr3	50333700	50334700	2.541781898097016
chr3	50333800	50334800	3.0720655146242533
chr3	50333900	50334900	2.6676575620147807
chr3	50334000	50335000	2.7799973453280615
chr3	50334100	50335100	2.5930500438909583
chr3	50334200	50335200	2.0507147971262087
chr3	50334300	50335300	2.7000488714726743
chr3	50335400	50336400	1.9527191554617096
chr3	50335500	50336500	1.9288748039766608
chr3	50335600	50336600	2.0111494843667503
chr3	50335700	50336700	2.208159592114684
chr3	50335800	50336800	2.751031545533748
chr3	50335900	50336900	3.29099731494796
chr3	50336000	50337000	3.1902985991671544
chr3	50336100	50337100	3.6460807532855175
chr3	50336200	50337200	3.4906181226178195
chr3	50336300	50337300	3.171324957754385
chr3	50336400	50337400	3.0100498770222126
chr3	50336500	50337500	3.3211243735426987
chr3	50337600	50338600	3.5139330117766963
chr3	50337700	50338700	3.3989358396101985
chr3	50337800	50338800	3.3359428713294617
chr3	50337900	50338900	3.6783508433869048
chr3	50338000	50339000	3.6398533920946634
chr3	50338100	50339100	3.4113999502654897
chr3	50338200	50339200	3.274588867090757
chr3	50338300	50339300	3.7439726160012947
chr3	50339400	50340400	1.4736087850410386
chr3	50339500	50340500	1.7736574714376534
chr3	50339600	50340600	2.1045692426008697
chr3	50339700	50340700	2.4295756669112456
chr3	50339800	50340800	2.2671496080942
chr3	50339900	50340900	2.6661792896324537
chr3	50340000	50341000	2.9901182007453224
chr3	50340100	50341100	2.5248854228069084
chr3	50343100	50344100	2.9208952027854496
chr3	50343200	50344200	3.153220124439123
chr3	50343300	50344300	3.5860606009147755
chr3	50344900	50345900	4.675873452976411
chr3	50345000	50346000	4.996992718426627
chr3	50345100	50346100	4.992663867402858
chr3	50345200	50346200	4.911693443051921
chr3	50345300	50346300	5.10197108549982
chr3	50345400	50346400	5.045135771032536
chr3	50345500	50346500	5.247568715162461
chr3	50345600	50346600	5.110546606843818
chr3	50345700	50346700	4.567845109144365
chr3	50345800	50346800	5.45477546991234
chr3	50345900	50346900	4.598662533402398
chr3	50346000	50347000	5.018713507601711
chr3	50346100	50347100	4.935449885115824
chr3	50346200	50347200	4.446408862770144
chr3	50346300	50347300	4.095880669159657
chr3	50347400	50348400	6.070928584467522
chr3	50347500	50348500	5.663036560388459
chr3	50347600	50348600	6.5206360722808885
chr3	50347700	50348700	6.139838539302676
chr3	50347800	50348800	6.248462751321256
chr3	50347900	50348900	5.458175579064286
chr3	50348000	50349000	5.752258887635281
chr3	50348100	50349100	5.428091944759128
chr3	50348200	50349200	4.141235816629918
chr3	50348300	50349300	3.0487677517369973
chr3	50348400	50349400	2.543902894263166
chr3	50348500	50349500	2.8354818997615157
chr3	50348600	50349600	2.5383084185182985
chr3	50348700	50349700	3.22190696553886
chr3	50348800	50349800	4.37474351796861
chr3	50348900	50349900	4.228125234623831
chr3	50349000	50350000	4.647488477333754
chr3	50349100	50350100	4.944059370800004
chr3	50349200	50350200	5.184334759083948
chr3	50349300	50350300	5.688627653300659
chr3	50349400	50350400	5.278841875339016
chr3	50349500	50350500	5.2383858215942745
chr3	50349600	50350600	5.720981427729321
chr3	50349700	50350700	6.296907805108791
chr3	50349800	50350800	5.829523537325883
chr3	50349900	50350900	6.067062218874161
chr3	50350000	50351000	5.66001266879787
chr3	50350100	50351100	5.480361884673905
chr3	50350200	50351200	5.752609252101245
chr3	50350300	50351300	5.476003289252162
chr3	50350400	50351400	5.714011906377107
chr3	50350500	50351500	6.0486001802716105
chr3	50350600	50351600	5.324211957698748
chr3	50350700	50351700	4.009193741335062
chr3	50350800	50351800	3.087548819058285
chr3	50350900	50351900	3.3895143173337132
chr3	50351000	50352000	3.419930031092409
chr3	50351100	50352100	3.3723298484968267
chr3	50351200	50352200	2.9254051461418498
chr3	50351300	50352300	3.150285657787616
chr3	50351400	50352400	3.4500756771336833
chr3	50351500	50352500	3.3531171896996987
chr3	50351600	50352600	3.2720561971993987
chr3	50352700	50353700	2.759802421309684
chr3	50352800	50353800	3.3919317141254717
chr3	50352900	50353900	3.6999106555075736
chr3	50353000	50354000	3.455909397467236
chr3	50353100	50354100	3.1879091078688813
chr3	50353200	50354200	3.4201515304149046
chr3	50353300	50354300	3.677074550324977
chr3	50353400	50354400	2.593738173201785
chr3	50353500	50354500	2.0252084246813995
chr3	50353600	50354600	1.4190272769873815
chr3	50353700	50354700	1.2349966196018185
chr3	50353800	50354800	0.4555314582233471
chr3	50353900	50354900	0.5021869275064117
chr3	50354000	50355000	0.5409456890125814
chr3	50354100	50355100	0.6078395515531471
chr3	50354200	50355200	0.5967124190221755
chr3	50354300	50355300	0.4718357364315156
chr3	50354400	50355400	1.380630077659913
chr3	50354500	50355500	2.00699953835853
chr3	50354600	50355600	2.0825672825643307
chr3	50354700	50355700	2.232170399273704
chr3	50354800	50355800	2.0392556306312235
chr3	50354900	50355900	1.7769355372421276
chr3	50355000	50356000	2.045482794573692
chr3	50355100	50356100	2.200687709560088
chr3	50355200	50356200	2.1320053693380467
chr3	50355300	50356300	1.6760865286130628
chr3	50355400	50356400	1.4403399937528876
chr3	50355500	50356500	0.81556338570529
chr3	50355600	50356600	0.6412985635568422
chr3	50355700	50356700	0.3441845549410081
chr3	50355800	50356800	0.7693179463358664
chr3	50355900	50356900	0.8457282456376817
chr3	50356000	50357000	1.147231035403036
chr3	50356100	50357100	2.4067488703374456
chr3	50356200	50357200	1.5764778642716266
chr3	50356300	50357300	1.3019071855603812
chr3	50356400	50357400	1.5030051063703522
chr3	50356500	50357500	1.5339419753681212
chr3	50356600	50357600	2.196459043566827
chr3	50356700	50357700	2.254826511375509
chr3	50356800	50357800	2.267839764126357
chr3	50356900	50357900	2.4179161707696326
chr3	50357000	50358000	2.160285981890165
chr3	50357100	50358100	1.3125778847564264
chr3	50357200	50358200	1.9698334744088863
chr3	50357300	50358300	2.919346301068312
chr3	50357400	50358400	2.902966210471456
chr3	50357500	50358500	3.029580327587255
chr3	50358900	50359900	1.981497085895994
chr3	50359000	50360000	2.3944892310247123
chr3	50359100	50360100	2.6563344844215484
chr3	50359200	50360200	2.180582074295369
chr3	50359300	50360300	2.192421698010752
chr3	50359400	50360400	1.5534214224548302
chr3	50359500	50360500	1.500261026469696
chr3	50359600	50360600	1.4192317981118212
chr3	50359700	50360700	2.17741257644259
chr3	50359800	50360800	2.424591639185132
chr3	50359900	50360900	2.632104570186995
chr3	50360000	50361000	2.4880585186691526
chr3	50361100	50362100	0.4975070939837848
chr3	50361200	50362200	-0.1824824452445384
chr3	50361300	50362300	0.07450104472896485
chr3	50361400	50362400	0.6227726336276843
chr3	50361500	50362500	0.4889910825297098
chr3	50361600	50362600	0.13310696328199545
chr3	50361700	50362700	-0.2489197275018725
chr3	50361800	50362800	-0.3966128232119876
chr3	50361900	50362900	0.12415569002384065
chr3	50362000	50363000	0.0939174956045888
chr3	50362100	50363100	0.08500075717465666
chr3	50362200	50363200	0.9164144139692406
chr3	50362300	50363300	1.0170208655033328
chr3	50362400	50363400	0.8894699894679263
chr3	50362500	50363500	1.5322160284169042
chr3	50362600	50363600	1.4091132273057176
chr3	50362700	50363700	1.7219624057005654
chr3	50362800	50363800	1.701145919632104
chr3	50362900	50363900	1.6552792970813044
chr3	50363000	50364000	1.989720235326179
chr3	50363100	50364100	2.4958284835976627
chr3	50364200	50365200	1.8792150853975205
chr3	50364300	50365300	2.1858722007547056
chr3	50364400	50365400	2.974784829539155
chr3	50364500	50365500	3.745661687390244
chr3	50364600	50365600	4.040337671754417
chr3	50364700	50365700	4.601722797644345
chr3	50364800	50365800	4.403665036297834
chr3	50364900	50365900	4.62630868180763
chr3	50365000	50366000	4.467281002367529
chr3	50365100	50366100	3.7993388176354914
chr3	50365200	50366200	3.8587707340415895
chr3	50365300	50366300	4.05469014576277
chr3	50365400	50366400	4.032645240719889
chr3	50365500	50366500	4.020163034136892
chr3	50365600	50366600	4.816491286684323
chr3	50365700	50366700	4.471604831455443
chr3	50365800	50366800	5.302051876863142
chr3	50365900	50366900	5.502186146989068
chr3	50366000	50367000	5.858205606154397
chr3	50366100	50367100	6.487495964425594
chr3	50366200	50367200	6.4843119736415495
chr3	50366300	50367300	6.22253579091976
chr3	50366400	50367400	5.872743737520207
chr3	50366500	50367500	5.841489015660713
chr3	50366600	50367600	5.2653546598617265
chr3	50366700	50367700	6.575236263676069
chr3	50366800	50367800	6.570638345874268
chr3	50366900	50367900	6.911569058325133
chr3	50367000	50368000	6.528061534936977
chr3	50367100	50368100	5.78338182672826
chr3	50367200	50368200	5.475544938303645
chr3	50367300	50368300	5.247224675961297
chr3	50367400	50368400	5.2154315010768935
chr3	50367500	50368500	5.070731748302864
chr3	50369300	50370300	3.173428130632165
chr3	50369400	50370400	3.6728724070580383
chr3	50370500	50371500	4.3623885632823
chr3	50370600	50371600	4.046008625048152
chr3	50370700	50371700	3.1972198093333737
chr3	50370800	50371800	2.257590228306205
chr3	50370900	50371900	2.272655918823518
chr3	50371000	50372000	2.285117952274152
chr3	50371100	50372100	2.4567311531407827
chr3	50371200	50372200	1.997645323664971
chr3	50371300	50372300	2.3758980775402216
chr3	50371400	50372400	2.2991458855487354
chr3	50371500	50372500	2.189093424178927
chr3	50371600	50372600	2.3397380741989307
chr3	50371700	50372700	3.0917263386735856
chr3	50371800	50372800	3.1149442440381963
chr3	50371900	50372900	2.9218410580996537
chr3	50372000	50373000	2.7809617204771238
chr3	50372100	50373100	2.4856491505298792
chr3	50372200	50373200	2.7130799137557458
chr3	50372300	50373300	2.152884940563536
chr3	50372400	50373400	2.590431519944122
chr3	50374400	50375400	5.214875255459612
chr3	50374500	50375500	4.85189254513408
chr3	50374600	50375600	4.749449854320807
chr3	50374700	50375700	4.35712131462421
chr3	50374800	50375800	4.172198396163847
chr3	50374900	50375900	4.032009839260857
chr3	50375000	50376000	4.027370346096858
chr3	50375100	50376100	3.797815164720289
chr3	50375200	50376200	4.101526446652384
chr3	50375300	50376300	3.487924181832267
chr3	50375400	50376400	4.376248273121847
chr3	50375500	50376500	4.931397760724631
chr3	50375600	50376600	5.071799525958368
chr3	50375700	50376700	4.984341619190474
chr3	50375800	50376800	4.600215925770071
chr3	50375900	50376900	4.402254277180116
chr3	50376000	50377000	4.31418727140488
chr3	50376100	50377100	3.710563140267904
chr3	50376200	50377200	2.9715267614310865
chr3	50376300	50377300	2.6935504954105562
chr3	50376400	50377400	1.9422959982839536
chr3	50378500	50379500	3.785035652263452
chr3	50378600	50379600	4.9524588844421045
chr3	50378700	50379700	4.8885516723245495
chr3	50378800	50379800	5.495226859336358
chr3	50378900	50379900	6.0559591676967415
chr3	50379000	50380000	6.48850033582135
chr3	50379100	50380100	6.544381111435343
chr3	50379200	50380200	6.0652134018901815
chr3	50379300	50380300	5.655768394768367
chr3	50379400	50380400	5.3105794836679125
chr3	50379500	50380500	5.0556723597648086
chr3	50379600	50380600	4.388997899987003
chr3	50379700	50380700	4.718386285091892
chr3	50379800	50380800	5.263639655855905
chr3	50379900	50380900	5.226532525476935
chr3	50380000	50381000	4.864832304334094
chr3	50380100	50381100	5.168834283435864
chr3	50380200	50381200	5.369127248632697
chr3	50380300	50381300	5.667002532904093
chr3	50380400	50381400	5.435610734595096
chr3	50380500	50381500	5.26430839447924
chr3	50380600	50381600	4.915829678579591
chr3	50381700	50382700	0.3719026521784946
chr3	50381800	50382800	0.5484807478104909
chr3	50381900	50382900	0.7847376483893339
chr3	50382000	50383000	1.4918825528037374
chr3	50382100	50383100	1.59769174454134
chr3	50382200	50383200	1.462147259237532
chr3	50382300	50383300	1.6590797956778085
chr3	50382400	50383400	1.7235521976102832
chr3	50382500	50383500	1.6017654121292533
chr3	50382600	50383600	2.138888320687552
chr3	50382700	50383700	2.2818209096945568
chr3	50382800	50383800	2.7346659138841787
chr3	50382900	50383900	2.6666635001417456
chr3	50383000	50384000	1.875942358425302
chr3	50383100	50384100	2.248119959670052
chr3	50383200	50384200	2.3149669555797323
chr3	50383300	50384300	2.4219480762901267
chr3	50383400	50384400	2.901373457909795
chr3	50385700	50386700	2.329197213572101
chr3	50385800	50386800	2.4277408297281458
chr3	50385900	50386900	2.0080163188845543
chr3	50386000	50387000	2.9135319294743716
chr3	50386100	50387100	3.2016055891577344
chr3	50386200	50387200	3.2788065858530064
chr3	50386300	50387300	3.0533675487921936
chr3	50386400	50387400	3.0949386113801163
chr3	50386500	50387500	3.7572644166178737
chr3	50386600	50387600	3.2854805146257364
chr3	50386700	50387700	3.087818478980813
chr3	50386800	50387800	2.8630229573008315
chr3	50386900	50387900	3.179918783437167
chr3	50387000	50388000	2.3111772017629137
chr3	50387100	50388100	2.218723260555472
chr3	50389300	50390300	1.0642991581890855
chr3	50389400	50390400	1.8314590638595745
chr3	50389500	50390500	1.8952316788768333
chr3	50389600	50390600	2.362942219461522
chr3	50389700	50390700	2.160662705048244
chr3	50389800	50390800	2.1641889447503444
chr3	50389900	50390900	2.203796984125832
chr3	50390000	50391000	2.548480190980327
chr3	50390100	50391100	2.359278029357069
chr3	50390200	50391200	1.7133558536005449
chr3	50393400	50394400	1.0975893694893064
chr3	50393500	50394500	1.3867550839647669
chr3	50393600	50394600	1.2576120498428478
chr3	50393700	50394700	1.254086933870085
chr3	50393800	50394800	1.2946822554696322
chr3	50393900	50394900	1.329237100769903
chr3	50394000	50395000	1.1908946559086215
chr3	50394500	50395500	2.0925250595821354
chr3	50394600	50395600	1.9665276638661195
chr3	50394700	50395700	2.084467003369168
chr3	50394800	50395800	2.9634782929941434
chr3	50394900	50395900	2.694561511666136
chr3	50395000	50396000	2.6546212948815064
chr3	50395100	50396100	2.6166496950090274
chr3	50395200	50396200	3.240731787631685
chr3	50395300	50396300	3.0850555888349485
chr3	50395400	50396400	2.800026229881313
chr3	50395500	50396500	2.5342455237732797
chr3	50395600	50396600	2.4437024450122333
chr3	50395700	50396700	2.651951472338681
chr3	50395800	50396800	2.098142996785904
chr3	50395900	50396900	2.491022508493367
chr3	50396000	50397000	2.536375786513806
chr3	50396100	50397100	2.8677260686481687
chr3	50396200	50397200	2.5690447362239177
chr3	50396300	50397300	2.7992066319081657
chr3	50396400	50397400	2.6404885150684647
chr3	50396500	50397500	2.466074881313016
chr3	50396600	50397600	2.3484579118967432
chr3	50396700	50397700	2.25399434091621
chr3	50396800	50397800	2.4525284369687173
chr3	50396900	50397900	2.139256108018828
chr3	50397000	50398000	1.9989677401460726
chr3	50397100	50398100	1.7649174219948085
chr3	50397200	50398200	1.6705876218099012
chr3	50397300	50398300	1.1562976509611234
chr3	50397400	50398400	1.5553816560106128
chr3	50397500	50398500	1.4373171005577752
chr3	50397600	50398600	1.5429897252160174
chr3	50397700	50398700	1.4882751055384298
chr3	50397800	50398800	0.9646799712140808
chr3	50397900	50398900	1.0259439433668038
chr3	50398000	50399000	0.6944576091664202
chr3	50398100	50399100	0.7368620066910792
chr3	50398200	50399200	0.8961193652892241
chr3	50400700	50401700	2.070609892882098
chr3	50400800	50401800	1.7578637017750125
chr3	50400900	50401900	2.55053969861852
chr3	50401000	50402000	2.623626207348771
chr3	50401100	50402100	2.4668409150033987
chr3	50401200	50402200	1.7674975679574505
chr3	50401300	50402300	2.0681272008021843
chr3	50401400	50402400	1.9700735099399893
chr3	50401500	50402500	2.0789334848230823
chr3	50401600	50402600	1.6738153368911317
chr3	50401700	50402700	1.8923135335630008
chr3	50401800	50402800	2.112974697516718
chr3	50401900	50402900	1.388561985325471
chr3	50402000	50403000	1.3289354055409746
chr3	50402100	50403100	1.3476512583463776
chr3	50402200	50403200	1.4324357407866002
chr3	50402300	50403300	1.0378140858465297
chr3	50402400	50403400	0.9437065518761616
chr3	50402500	50403500	0.6582170005119781
chr3	50402600	50403600	0.986327587372698
chr3	50402700	50403700	0.9341550514494441
chr3	50402800	50403800	0.9728981718809075
chr3	50402900	50403900	0.8279168507815158
chr3	50403000	50404000	0.7437170449730733
chr3	50403100	50404100	1.5214764793821018
chr3	50403200	50404200	2.3347815361225375
chr3	50403300	50404300	2.571613511526591
chr3	50403400	50404400	2.310117303028973
chr3	50403500	50404500	2.7783591237323257
chr3	50403600	50404600	2.40420989617965
chr3	50403700	50404700	1.7760361277698276
chr3	50403800	50404800	1.8937792931641584
chr3	50403900	50404900	2.655241150185588
chr3	50404000	50405000	2.557659829839056
chr3	50404100	50405100	1.6771433438331504
chr3	50404200	50405200	1.7984451999323168
chr3	50404300	50405300	1.8088550871850912
chr3	50404400	50405400	2.294530259579858
chr3	50404500	50405500	1.7523880689023188
chr3	50404600	50405600	1.3160780262399874
chr3	50404700	50405700	1.6387276341868793
chr3	50404800	50405800	0.7763529209621952
chr3	50404900	50405900	0.3154557466643513
chr3	50405000	50406000	0.06480124421328787
chr3	50405100	50406100	0.3809836882640016
chr3	50405200	50406200	0.2288971689343767
chr3	50405300	50406300	-0.6790494469314211
chr3	50405400	50406400	-0.8289149101287999
chr3	50405500	50406500	-0.25414348981883483
chr3	50405600	50406600	0.008546820946166881
chr3	50405700	50406700	-0.4017708821033497
chr3	50405800	50406800	0.5653466707567641
chr3	50405900	50406900	0.8019936591439133
chr3	50406000	50407000	1.0307954352375828
chr3	50406100	50407100	0.8375935130363137
chr3	50406200	50407200	0.5210514209092543
chr3	50406300	50407300	1.1444915197820482
chr3	50406400	50407400	1.4337229447009072
chr3	50406500	50407500	1.2769959912977458
chr3	50406600	50407600	1.4022141700166335
chr3	50406700	50407700	1.6612947825194584
chr3	50406800	50407800	0.9592443407138236
chr3	50406900	50407900	0.5315363173450063
chr3	50407000	50408000	0.5262975123348934
chr3	50411900	50412900	-0.7552627735917743
chr3	50412000	50413000	-0.3645151571705153
chr3	50412100	50413100	-0.06317777574448535
chr3	50412200	50413200	-0.04310855967270501
chr3	50412300	50413300	0.6369121228287863
chr3	50412600	50413600	1.3321930231307628
chr3	50412700	50413700	1.3696057006081943
chr3	50412800	50413800	1.9969826994414432
chr3	50412900	50413900	2.2312447272219216
chr3	50413000	50414000	2.1136637816749264
chr3	50413100	50414100	2.0734721861550365
chr3	50413200	50414200	2.4381675996369343
chr3	50413300	50414300	2.4321573872194597
chr3	50413400	50414400	2.2842468580415143
chr3	50413500	50414500	2.0332107521049467
chr3	50413600	50414600	2.0471058866737097
chr3	50413700	50414700	2.5679094390350614
chr3	50413800	50414800	2.6717640557405247
chr3	50413900	50414900	3.2297526134952435
chr3	50414000	50415000	3.144452161717101
chr3	50414100	50415100	3.397687667014589
chr3	50414200	50415200	3.129555457952238
chr3	50414300	50415300	2.888911704597973
chr3	50414400	50415400	2.427917920698172
chr3	50414500	50415500	2.4058561958570635
chr3	50418300	50419300	0.9936048882787468
chr3	50418400	50419400	1.896870360882396
chr3	50418500	50419500	1.8691760626992484
chr3	50418600	50419600	1.9133662899003008
chr3	50418700	50419700	1.7769340656746853
chr3	50418800	50419800	2.573402236057235
chr3	50418900	50419900	2.471532296635832
chr3	50419000	50420000	2.098658602681432
chr3	50419100	50420100	2.8105228504977893
chr3	50419200	50420200	2.141146884346964
chr3	50419300	50420300	2.65130313953711
chr3	50419400	50420400	1.8684346827859517
chr3	50420600	50421600	1.6296703265561698
chr3	50420700	50421700	2.0657214139008246
chr3	50420800	50421800	1.9504468902484169
chr3	50420900	50421900	1.7150372930018212
chr3	50421000	50422000	2.471108443220155
chr3	50421100	50422100	2.3853820296688517
chr3	50421200	50422200	2.5512660244495295
chr3	50421300	50422300	2.29445494872464
chr3	50421400	50422400	2.7848531346209024
chr3	50421500	50422500	2.2968547712026535
chr3	50421600	50422600	1.56362138523512
chr3	50421700	50422700	1.368034686629601
chr3	50421800	50422800	1.4000992741832876
chr3	50421900	50422900	1.5625334868206433
chr3	50422000	50423000	1.0584200591175392
chr3	50422100	50423100	1.5326525887825748
chr3	50422200	50423200	1.8459934387479588
chr3	50422300	50423300	2.160668565605849
chr3	50422400	50423400	1.7467732855434428
chr3	50422500	50423500	1.8642022759137888
chr3	50422600	50423600	2.429202809106964
chr3	50422700	50423700	2.31813614126558
chr3	50422800	50423800	2.4457436366576406
chr3	50424400	50425400	2.101233980076468
chr3	50424500	50425500	2.125637089990291
chr3	50424600	50425600	2.098270233887308
chr3	50424700	50425700	2.6261185848177617
chr3	50424800	50425800	2.872200761525802
chr3	50424900	50425900	3.156009790374158
chr3	50425000	50426000	2.9706000370318284
chr3	50425100	50426100	3.42512096988079
chr3	50425200	50426200	2.550168660634684
chr3	50425300	50426300	2.859715102334788
chr3	50425400	50426400	3.6640140427210026
chr3	50425500	50426500	3.5035070010977587
chr3	50425600	50426600	3.4693786129996345
chr3	50425700	50426700	2.621958345115945
chr3	50425800	50426800	2.2633802487904173
chr3	50425900	50426900	2.074293792015572
chr3	50426000	50427000	2.019290524164522
chr3	50426100	50427100	1.9599263768865167
chr3	50426200	50427200	2.5367046173835224
chr3	50426300	50427300	2.5543097383251023
chr3	50426400	50427400	2.489589167708945
chr3	50426500	50427500	3.1861026497957665
chr3	50426600	50427600	3.314449404197221
chr3	50426700	50427700	4.182984523207431
chr3	50426800	50427800	4.125604771878227
chr3	50426900	50427900	4.363436068956732
chr3	50427000	50428000	4.732918079937028
chr3	50427100	50428100	4.763272540992639
chr3	50427200	50428200	4.155513612834836
chr3	50427300	50428300	4.177971830116365
chr3	50427400	50428400	3.809165544707717
chr3	50427500	50428500	3.4792420130531383
chr3	50427600	50428600	3.4747608601282
chr3	50427700	50428700	3.357793865777752
chr3	50427800	50428800	3.6343792324869217
chr3	50427900	50428900	2.840957948541332
chr3	50428000	50429000	2.3415019175183196
chr3	50428100	50429100	2.0635003767933133
chr3	50428200	50429200	2.1389278016734083
chr3	50428300	50429300	1.3089412205371052
chr3	50428400	50429400	0.9671128028221878
chr3	50428500	50429500	0.7955539869020793
chr3	50428600	50429600	0.79322875725103
chr3	50429700	50430700	3.3557238982488875
chr3	50429800	50430800	2.855385053369061
chr3	50429900	50430900	2.594076799555311
chr3	50430000	50431000	2.2033306959977965
chr3	50430100	50431100	2.217033714975984
chr3	50430200	50431200	2.1821472943671267
chr3	50430300	50431300	1.2248238550970216
chr3	50430400	50431400	1.0221909657158867
chr3	50430500	50431500	0.9873018780503596
chr3	50430600	50431600	0.2500036147352057
chr3	50430700	50431700	0.2121707943754032
chr3	50430800	50431800	0.5106272874081893
chr3	50430900	50431900	0.22484107576247567
chr3	50432000	50433000	3.16703047285523
chr3	50432100	50433100	2.8358764932331697
chr3	50432200	50433200	3.885152795887002
chr3	50432300	50433300	3.755613420781253
chr3	50432400	50433400	2.4747160273822133
chr3	50432500	50433500	2.413137404288802
chr3	50432600	50433600	2.0586406745636006
chr3	50432700	50433700	1.6731839013202636
chr3	50432800	50433800	1.1526744138484633
chr3	50432900	50433900	0.5452260224322327
chr3	50433000	50434000	0.5454950062315586
chr3	50433100	50434100	1.0066176843483032
chr3	50433200	50434200	0.6647888200824781
chr3	50433300	50434300	0.7842171092541576
chr3	50433400	50434400	1.1748046532434528
chr3	50433500	50434500	1.137852364152076
chr3	50433600	50434600	1.6639203479002092
chr3	50433700	50434700	1.9301507237365847
chr3	50433800	50434800	1.947309865655371
chr3	50433900	50434900	2.281420962106978
chr3	50434000	50435000	2.264776047565207
chr3	50434100	50435100	1.9467579505541568
chr3	50434200	50435200	1.6369012590354013
chr3	50434300	50435300	1.7795035058512116
chr3	50434400	50435400	2.166501370605568
chr3	50434500	50435500	1.9462206718725383
chr3	50434600	50435600	1.4531777066704648
chr3	50434700	50435700	0.8324401861835343
chr3	50434800	50435800	1.0604830386769548
chr3	50436500	50437500	1.8723680431537009
chr3	50436600	50437600	1.359638370914608
chr3	50436700	50437700	1.7850244861911424
chr3	50436800	50437800	2.5057272411697795
chr3	50436900	50437900	2.8025041734113207
chr3	50437000	50438000	3.1709751367542154
chr3	50437100	50438100	3.7399601783743455
chr3	50437200	50438200	3.5715795134317285
chr3	50437300	50438300	2.624535188281335
chr3	50437400	50438400	2.3117443523171346
chr3	50437500	50438500	2.786544109755855
chr3	50437600	50438600	3.046571220277976
chr3	50437700	50438700	2.9388716996643867
chr3	50437800	50438800	2.9711859106043965
chr3	50437900	50438900	2.590501531102837
chr3	50438000	50439000	2.2104124013172
chr3	50438100	50439100	1.59244400875071
chr3	50438200	50439200	1.2709871352955493
chr3	50438300	50439300	1.8045344701355897
chr3	50438400	50439400	1.887316328708636
chr3	50438500	50439500	1.9356111427727671
chr3	50438600	50439600	2.357907730907498
chr3	50439900	50440900	1.4159479068618792
chr3	50440000	50441000	1.6974157823802736
chr3	50440100	50441100	1.9290958686164648
chr3	50440200	50441200	1.6064193284607378
chr3	50440300	50441300	0.8467474786999146
chr3	50440400	50441400	0.7186965269169393
chr3	50440500	50441500	0.8520402056149987
chr3	50440600	50441600	0.5021649562431986
chr3	50440700	50441700	0.10459119058456934
chr3	50440800	50441800	-0.1860163578209816
chr3	50440900	50441900	-0.6528695631848382
chr3	50441700	50442700	1.9906128070289757
chr3	50441800	50442800	2.1817793719895224
chr3	50441900	50442900	2.4064711180556966
chr3	50442000	50443000	2.6299225934689328
chr3	50442100	50443100	2.610853104857036
chr3	50442200	50443200	3.1499758849820787
chr3	50442300	50443300	3.019572918817411
chr3	50442400	50443400	3.0646294741167743
chr3	50442500	50443500	2.871240085661888
chr3	50442600	50443600	2.7353976846728845
chr3	50442700	50443700	2.3164732769524865
chr3	50443200	50444200	0.8027518107569863
chr3	50443300	50444300	0.029858630687431213
chr3	50443400	50444400	0.8314707573295276
chr3	50443500	50444500	1.0561758368601852
chr3	50443600	50444600	1.0000374589740362
chr3	50443700	50444700	0.9219787633168296
chr3	50443800	50444800	0.686228712097521
chr3	50443900	50444900	1.2165377198799234
chr3	50444000	50445000	1.859959399069606
chr3	50444100	50445100	2.350920955178273
chr3	50444200	50445200	1.927462330658107
chr3	50444300	50445300	2.867094949828404
chr3	50444400	50445400	2.6877448938724218
chr3	50444500	50445500	2.5606025947154083
chr3	50444600	50445600	1.6430926531864352
chr3	50444700	50445700	1.639305076343228
chr3	50444800	50445800	1.3821733818610633
chr3	50444900	50445900	0.7734228175652422
chr3	50445000	50446000	0.34762020715430786
chr3	50445100	50446100	-0.007850892929880325
chr3	50445200	50446200	0.10828467963231922
chr3	50445300	50446300	-0.25947869018323994
chr3	50445400	50446400	-0.9596557975585982
chr3	50445500	50446500	-1.2644356812457271
chr3	50445600	50446600	0.5424055827348511
chr3	50445700	50446700	0.541509597536076
chr3	50445800	50446800	1.0495564470531913
chr3	50445900	50446900	1.2891587190340263
chr3	50446000	50447000	2.0017305700088572
chr3	50446100	50447100	1.828092591296345
chr3	50446200	50447200	2.2665461589915243
chr3	50446300	50447300	2.279817717253927
chr3	50446400	50447400	3.0204471381333327
chr3	50446500	50447500	3.6449882785687167
chr3	50446600	50447600	3.0248960139758396
chr3	50446700	50447700	3.007452740087154
chr3	50446800	50447800	3.1014103883567983
chr3	50446900	50447900	3.5036388910188365
chr3	50447000	50448000	2.9957971622688206
chr3	50447100	50448100	2.7474178289408444
chr3	50447200	50448200	2.6241773274105857
chr3	50447300	50448300	2.5474341258244784
chr3	50447400	50448400	2.207878965077932
chr3	50447500	50448500	1.1799230299974968
chr3	50447600	50448600	1.3237925347364945
chr3	50447700	50448700	1.220051266923834
chr3	50447800	50448800	0.9467613450490612
chr3	50447900	50448900	0.6387858716294563
chr3	50448000	50449000	0.786875104789435
chr3	50448100	50449100	1.4640432810018469
chr3	50448200	50449200	1.2494058008303532
chr3	50448300	50449300	0.518049269844456
chr3	50448400	50449400	0.2234488034172544
chr3	50448500	50449500	0.9590350273289084
chr3	50448600	50449600	1.2693940017844496
chr3	50448700	50449700	1.5073231069596946
chr3	50448800	50449800	2.006913799910595
chr3	50448900	50449900	1.5168960300874668
chr3	50449000	50450000	1.273533459707605
chr3	50449100	50450100	0.8956887545591907
chr3	50449200	50450200	0.6253312090409512
chr3	50449300	50450300	1.6181581537150032
chr3	50450400	50451400	1.965694434182461
chr3	50450500	50451500	1.3322103942596308
chr3	50450600	50451600	1.820568624624625
chr3	50450700	50451700	1.5973177757923949
chr3	50450800	50451800	1.375142647512842
chr3	50450900	50451900	1.1543988159199496
chr3	50451000	50452000	0.7322931587941808
chr3	50451100	50452100	0.9220534094732312
chr3	50451200	50452200	1.5106133993827209
chr3	50451300	50452300	1.3482793457337996
chr3	50451400	50452400	1.4267166294882696
chr3	50451500	50452500	1.9700795931033752
chr3	50451600	50452600	2.0337541167709303
chr3	50451700	50452700	1.6337352414400952
chr3	50451800	50452800	1.0908411360608956
chr3	50451900	50452900	0.9590441774925732
chr3	50452000	50453000	0.9805806277583331
chr3	50452100	50453100	0.9444545233271538
chr3	50452200	50453200	1.132407175033096
chr3	50452300	50453300	1.1679498554840264
chr3	50452400	50453400	1.5648977174665617
chr3	50452500	50453500	1.9888957570481416
chr3	50452600	50453600	2.4665655627651697
chr3	50452700	50453700	3.1565419804968062
chr3	50452800	50453800	3.392446138665928
chr3	50452900	50453900	2.7352539384716867
chr3	50453000	50454000	2.6448756693094655
chr3	50453100	50454100	2.251995611902754
chr3	50453200	50454200	1.7518185113842046
chr3	50453300	50454300	1.5692219490757513
chr3	50453400	50454400	2.186758564018111
chr3	50453500	50454500	2.0563172702725
chr3	50453600	50454600	1.7608725203629223
chr3	50453700	50454700	1.3563298622738995
chr3	50453800	50454800	1.3095258944370864
chr3	50453900	50454900	1.9222766723679072
chr3	50454000	50455000	2.094340752175488
chr3	50454100	50455100	2.3038133163504244
chr3	50454200	50455200	2.4328733825854227
chr3	50454300	50455300	2.9973326526162074
chr3	50454400	50455400	2.9099755172260964
chr3	50454500	50455500	3.034318917320232
chr3	50454600	50455600	3.1039087059331965
chr3	50454700	50455700	3.5131689325524937
chr3	50454800	50455800	3.812407911548798
chr3	50454900	50455900	3.52773978784644
chr3	50455000	50456000	3.47085849261049
chr3	50455100	50456100	3.8420672066663903
chr3	50455200	50456200	3.6449260286880083
chr3	50455300	50456300	2.9266800657170973
chr3	50455400	50456400	2.120702478882185
chr3	50455500	50456500	1.3292679382617247
chr3	50455600	50456600	0.9996205033395432
chr3	50455700	50456700	1.2377808613378711
chr3	50455800	50456800	1.0699429525759536
chr3	50455900	50456900	1.4172361233422526
chr3	50456000	50457000	0.9158352578016528
chr3	50456100	50457100	-0.14730765921579486
chr3	50456200	50457200	0.4187615106922444
chr3	50456300	50457300	1.1710716182092022
chr3	50456400	50457400	1.7057149233385835
chr3	50456500	50457500	1.6618694324951413
chr3	50456600	50457600	1.8378343610173011
chr3	50456700	50457700	1.7149225296163777
chr3	50456800	50457800	1.2034260222570388
chr3	50456900	50457900	0.5978063714191224
chr3	50457000	50458000	1.0154740684236478
chr3	50457100	50458100	2.238614587203326
chr3	50457200	50458200	2.18768859784414
chr3	50457300	50458300	2.0049966644911312
chr3	50457400	50458400	2.1596278582565205
chr3	50457500	50458500	2.321909812113398
chr3	50457600	50458600	2.363004385581688
chr3	50457700	50458700	1.9952831108188238
chr3	50457800	50458800	2.6967644165620595
chr3	50457900	50458900	3.0203643363345423
chr3	50458000	50459000	2.584584993284961
chr3	50458100	50459100	1.8796499676461005
chr3	50458200	50459200	1.1943332268554163
chr3	50458300	50459300	0.5702155790144107
chr3	50458400	50459400	0.455567061786364
chr3	50458500	50459500	0.9359283290396988
chr3	50458600	50459600	0.6554007716681629
chr3	50458700	50459700	1.088864155769956
chr3	50458800	50459800	0.8678906763245594
chr3	50458900	50459900	1.1492485711242642
chr3	50459000	50460000	1.9218475844785043
chr3	50459100	50460100	2.420883123503719
chr3	50459200	50460200	2.5177952254699907
chr3	50459300	50460300	3.0161536789379038
chr3	50459400	50460400	2.4955106321819787
chr3	50459500	50460500	2.446700616841206
chr3	50459600	50460600	3.1707093659051813
chr3	50459700	50460700	3.238386168723721
chr3	50459800	50460800	3.653082984727966
chr3	50459900	50460900	3.551403351355648
chr3	50460000	50461000	3.051969998783528
chr3	50460100	50461100	2.7705731963286477
chr3	50460200	50461200	2.8639764060631148
chr3	50460300	50461300	2.1370486568460727
chr3	50460400	50461400	2.247155584486632
chr3	50460500	50461500	2.4045921211257104
chr3	50460600	50461600	2.211533977040283
chr3	50460700	50461700	1.9647434500047567
chr3	50461500	50462500	1.469824203088188
chr3	50461600	50462600	0.7835467321079759
chr3	50461700	50462700	0.5707947921329918
chr3	50461800	50462800	0.48146813065756894
chr3	50461900	50462900	0.24785328056274186
chr3	50462000	50463000	0.9774805459295761
chr3	50462100	50463100	0.9834457337482772
chr3	50462200	50463200	1.5302158138519681
chr3	50462300	50463300	1.6001417097818154
chr3	50462400	50463400	1.7024200044271414
chr3	50462500	50463500	1.7368519535904083
chr3	50462600	50463600	1.4015858387064928
chr3	50462700	50463700	1.8847373573819777
chr3	50462800	50463800	1.7648407638601633
chr3	50462900	50463900	2.0112877360868984
chr3	50463000	50464000	1.9580797412740656
chr3	50463100	50464100	1.905138967712696
chr3	50463200	50464200	1.647024267414733
chr3	50463300	50464300	1.9065080820870983
chr3	50463400	50464400	1.6612902658760351
chr3	50463500	50464500	1.5830251122312349
chr3	50463600	50464600	1.7028470921533978
chr3	50463700	50464700	1.5189391457081087
chr3	50463800	50464800	1.9664189066055733
chr3	50463900	50464900	1.835292664090728
chr3	50464000	50465000	1.6168216833458473
chr3	50464100	50465100	2.0485065845572112
chr3	50464200	50465200	2.877220828152732
chr3	50464300	50465300	2.536316959680105
chr3	50464400	50465400	2.8678381255179315
chr3	50464500	50465500	3.0435831023696385
chr3	50464600	50465600	3.692376821480543
chr3	50464700	50465700	3.614668996837078
chr3	50464800	50465800	2.8065625511637364
chr3	50464900	50465900	2.798799579108154
chr3	50465000	50466000	2.7671024782251794
chr3	50465100	50466100	2.453810927176991
chr3	50465200	50466200	2.049169561019771
chr3	50465300	50466300	2.6440961342223703
chr3	50465400	50466400	2.550309624322809
chr3	50465500	50466500	3.1279449777203565
chr3	50465600	50466600	2.5413128582291207
chr3	50465700	50466700	2.51613930264681
chr3	50465800	50466800	3.3640924447141587
chr3	50465900	50466900	3.1493933624050885
chr3	50466000	50467000	3.5128300171770124
chr3	50466100	50467100	3.172449678890904
chr3	50466200	50467200	2.7025893675776107
chr3	50466300	50467300	2.2482646880816604
chr3	50466400	50467400	2.748214595465236
chr3	50466500	50467500	1.4160950263878258
chr3	50466600	50467600	1.548838780448616
chr3	50466700	50467700	1.7868406175064182
chr3	50466800	50467800	2.3098916559625584
chr3	50466900	50467900	2.7031710470270256
chr3	50467000	50468000	2.3426809090165777
chr3	50467100	50468100	2.799045661651029
chr3	50467200	50468200	3.370216780897674
chr3	50467300	50468300	3.0547838578896664
chr3	50467400	50468400	2.3701878703122157
chr3	50467500	50468500	2.9177386125975002
chr3	50467600	50468600	2.7688925345351643
chr3	50467700	50468700	2.49090749339802
chr3	50467800	50468800	1.7773502082405412
chr3	50467900	50468900	1.30018793578546
chr3	50468000	50469000	1.0544981484596199
chr3	50468500	50469500	0.3172250683700465
chr3	50468600	50469600	0.4955212774060375
chr3	50468700	50469700	0.4542817831552231
chr3	50468800	50469800	0.8683263534276044
chr3	50468900	50469900	1.1334119131569245
chr3	50469000	50470000	1.5460747462734432
chr3	50469100	50470100	1.3280231204583004
chr3	50469200	50470200	1.2488115515665101
chr3	50469300	50470300	1.1850652580528531
chr3	50469400	50470400	1.5101079166331457
chr3	50469500	50470500	1.9904063171568591
chr3	50469600	50470600	1.9975499829897168
chr3	50470700	50471700	1.5918556581569696
chr3	50470800	50471800	2.348579762689736
chr3	50470900	50471900	1.6948667553817742
chr3	50471000	50472000	1.8904125690596612
chr3	50471100	50472100	1.9771115360587268
chr3	50471200	50472200	2.2379640191591768
chr3	50471300	50472300	2.3670466097711125
chr3	50471400	50472400	2.5574066006316074
chr3	50471500	50472500	2.630916327698727
chr3	50471600	50472600	2.3113697753204963
chr3	50471700	50472700	3.4244392912974684
chr3	50471800	50472800	2.979972298426861
chr3	50471900	50472900	3.053870273222301
chr3	50472000	50473000	2.6254158169232875
chr3	50472100	50473100	2.4471452110558443
chr3	50472200	50473200	1.3405598225401636
chr3	50472300	50473300	0.8575598979467818
chr3	50472400	50473400	0.7246296192782816
chr3	50472500	50473500	0.6811220942997639
chr3	50472600	50473600	0.9943938661642746
chr3	50472700	50473700	0.7356964818919467
chr3	50472800	50473800	1.4961030834960027
chr3	50472900	50473900	1.8563601502421203
chr3	50473000	50474000	2.5823363951296803
chr3	50473100	50474100	2.289496265814368
chr3	50473200	50474200	2.340982481198496
chr3	50473300	50474300	2.669639728524215
chr3	50473400	50474400	2.450938005130205
chr3	50473500	50474500	2.6992713598247
chr3	50473600	50474600	3.174131488892773
chr3	50473700	50474700	2.6260378607150354
chr3	50473800	50474800	2.259808088381696
chr3	50473900	50474900	1.680157794067354
chr3	50474000	50475000	1.51028038246471
chr3	50474100	50475100	1.5863748201756784
chr3	50474200	50475200	2.175186102628536
chr3	50474300	50475300	1.9715398622211768
chr3	50474400	50475400	2.1214250721612014
chr3	50474500	50475500	2.1375139226633486
chr3	50474600	50475600	1.815791222643708
chr3	50474700	50475700	2.7770830384843963
chr3	50474800	50475800	2.6153081546862107
chr3	50474900	50475900	3.1087274341288578
chr3	50475000	50476000	2.624928913979847
chr3	50475100	50476100	3.0781921855981564
chr3	50475200	50476200	3.5246142457055263
chr3	50475300	50476300	3.4971102444429856
chr3	50475400	50476400	3.3833249738149447
chr3	50475500	50476500	2.8513329064493083
chr3	50475600	50476600	2.6402989289309966
chr3	50475700	50476700	2.4053459405033646
chr3	50475800	50476800	2.74328272708975
chr3	50475900	50476900	2.41480305387238
chr3	50476000	50477000	2.7663642592487845
chr3	50476100	50477100	2.230958025028688
chr3	50476200	50477200	1.2708099020962358
chr3	50476300	50477300	1.367059150348384
chr3	50476400	50477400	1.4266032509689033
chr3	50476500	50477500	1.9575618469237368
chr3	50476600	50477600	2.05718975468086
chr3	50476700	50477700	1.2946345806163695
chr3	50476800	50477800	1.2599183857994722
chr3	50476900	50477900	1.2802394677480458
chr3	50477000	50478000	1.553087608640867
chr3	50477100	50478100	0.8650891507934809
chr3	50477200	50478200	1.0397304832248766
chr3	50477300	50478300	0.9684573831566972
chr3	50477400	50478400	1.1972162160936095
chr3	50477500	50478500	1.0513042527567318
chr3	50477600	50478600	0.8739916572227594
chr3	50477700	50478700	1.2225416044750466
chr3	50477800	50478800	0.06651473185916804
chr3	50477900	50478900	-0.09913016238975852
chr3	50478000	50479000	-0.9936106751520087
chr3	50478100	50479100	-0.8229284041334622
chr3	50478200	50479200	-1.8343781723206447
chr3	50478300	50479300	-1.536966840464672
chr3	50478400	50479400	-1.7497075135614848
chr3	50478500	50479500	-2.3485484049895597
chr3	50478600	50479600	-2.2798292162697207
chr3	50478700	50479700	-2.0624587518234923
chr3	50478800	50479800	-0.8706553408027536
chr3	50478900	50479900	-0.8656385913329716
chr3	50479000	50480000	-0.6766743814493226
chr3	50479100	50480100	0.15851927646229627
chr3	50479200	50480200	0.2725643135267238
chr3	50479300	50480300	0.017267455561188094
chr3	50479400	50480400	-0.18639301759329568
chr3	50479500	50480500	0.3781698359579317
chr3	50479600	50480600	0.2471161617151805
chr3	50479700	50480700	0.17895213148542166
chr3	50479800	50480800	-0.21748357592981207
chr3	50481000	50482000	2.616613777369449
chr3	50481100	50482100	2.6863575781408127
chr3	50481200	50482200	2.6781776875038763
chr3	50481300	50482300	2.6728027648046417
chr3	50481400	50482400	2.1926449201028
chr3	50481500	50482500	1.3956300060763156
chr3	50481600	50482600	1.2434911038174443
chr3	50482200	50483200	0.7120216980068395
chr3	50482300	50483300	0.29142579460790113
chr3	50482400	50483400	0.4735439814927165
chr3	50482500	50483500	0.8780245212389766
chr3	50482600	50483600	0.2053500620326082
chr3	50482700	50483700	0.28640645480243604
chr3	50482800	50483800	0.38292701435716425
chr3	50482900	50483900	-0.18414012825407333
chr3	50483000	50484000	-0.013004734314841063
chr3	50483100	50484100	0.027142684012139724
chr3	50483200	50484200	0.21083241294194446
chr3	50483300	50484300	0.6623750974211621
chr3	50483400	50484400	0.6622378831360922
chr3	50483500	50484500	0.028514756951706518
chr3	50483600	50484600	0.3377097895181564
chr3	50483700	50484700	0.22270857217587245
chr3	50483800	50484800	-0.061242482718264976
chr3	50483900	50484900	0.2682378209522849
chr3	50484000	50485000	0.026317202060752172
chr3	50484100	50485100	0.1941561350900495
chr3	50484200	50485200	-0.2503935031409008
chr3	50485600	50486600	1.4663339997023153
chr3	50485700	50486700	1.750019586672826
chr3	50485800	50486800	1.6977768681454568
chr3	50485900	50486900	1.6167975882651624
chr3	50486000	50487000	1.7177611662702945
chr3	50486100	50487100	1.6944476384817888
chr3	50486200	50487200	1.6767452384238448
chr3	50486300	50487300	1.6447723749041416
chr3	50486400	50487400	0.8997157866444127
chr3	50487000	50488000	0.9095530042477212
chr3	50487100	50488100	1.4214591970741883
chr3	50487200	50488200	1.7368454473778172
chr3	50487300	50488300	1.4492309568512591
chr3	50487400	50488400	2.057580083750282
chr3	50487500	50488500	1.8053190339301373
chr3	50487600	50488600	2.0422117731783027
chr3	50487700	50488700	2.221846247499246
chr3	50487800	50488800	1.7456339539523438
chr3	50487900	50488900	1.540470719442377
chr3	50488000	50489000	1.9808008878607035
chr3	50488100	50489100	1.3569540363784218
chr3	50488200	50489200	0.5224363514611268
chr3	50488300	50489300	1.1849455163151907
chr3	50488400	50489400	1.1038483395430192
chr3	50488500	50489500	1.1591922801812165
chr3	50488600	50489600	1.1701707980916192
chr3	50488700	50489700	1.5173805740980182
chr3	50488800	50489800	1.4039372866051745
chr3	50488900	50489900	1.7952073686192491
chr3	50489000	50490000	1.4886661530146372
chr3	50489100	50490100	1.652540151374993
chr3	50489200	50490200	2.2925919375504207
chr3	50489300	50490300	1.5697695625304682
chr3	50490200	50491200	1.5712166079740175
chr3	50490300	50491300	0.7062227790188453
chr3	50490400	50491400	1.192277950651314
chr3	50490500	50491500	1.0079704299664665
chr3	50490600	50491600	1.0782640717507561
chr3	50490700	50491700	1.1362423260231234
chr3	50490800	50491800	0.9744638822728048
chr3	50490900	50491900	1.5141619734377023
chr3	50491000	50492000	0.8904043151377027
chr3	50491100	50492100	0.4007455599096675
chr3	50491200	50492200	0.4505707419479677
chr3	50491300	50492300	1.069417184192876
chr3	50491400	50492400	0.7238161737336921
chr3	50491500	50492500	0.8109691223308892
chr3	50491600	50492600	1.4607497097729265
chr3	50491700	50492700	2.1789661258353568
chr3	50491800	50492800	2.9595186372994258
chr3	50491900	50492900	2.5038013338793674
chr3	50492000	50493000	2.9769276478860833
chr3	50492100	50493100	2.671225072948361
chr3	50492200	50493200	2.1911151406485865
chr3	50492300	50493300	1.9740495895432482
chr3	50492400	50493400	1.4670015294502663
chr3	50492500	50493500	1.7180349679729456
chr3	50492600	50493600	1.3442818129745506
chr3	50492700	50493700	0.8668824707557213
chr3	50492800	50493800	0.5421517656230981
chr3	50492900	50493900	1.1692211467211386
chr3	50493000	50494000	1.1324203286929058
chr3	50493100	50494100	1.7419626680473592
chr3	50493200	50494200	2.406442051988901
chr3	50493300	50494300	2.545991710695909
chr3	50493400	50494400	3.215381918618334
chr3	50493500	50494500	3.6231537446436
chr3	50493600	50494600	3.2750313525104966
chr3	50493700	50494700	2.6131439242817622
chr3	50493800	50494800	2.6243713311923083
chr3	50493900	50494900	1.6439673573315232
chr3	50494000	50495000	1.207867360859547
chr3	50494100	50495100	1.0802143924354428
chr3	50494200	50495200	0.5587794973455846
chr3	50494300	50495300	1.0752230889336185
chr3	50494400	50495400	1.1353251654541496
chr3	50494500	50495500	0.7452374040219454
chr3	50494600	50495600	0.9148547004217958
chr3	50494700	50495700	1.473141127327829
chr3	50494800	50495800	1.1337574088303797
chr3	50494900	50495900	1.7719378366910676
chr3	50495000	50496000	2.0173828567157486
chr3	50495100	50496100	1.6890946988583613
chr3	50496300	50497300	1.331449970815802
chr3	50496400	50497400	1.397664491228196
chr3	50496500	50497500	1.916985874717968
chr3	50496600	50497600	1.5329082687385422
chr3	50496700	50497700	1.167743831536606
chr3	50496800	50497800	1.332599564030596
chr3	50496900	50497900	1.603643512309407
chr3	50497000	50498000	1.242613507123511
chr3	50497100	50498100	1.8766508843292824
chr3	50497200	50498200	1.5744221578826731
chr3	50497300	50498300	1.2484745824128831
chr3	50497400	50498400	1.0925631778827494
chr3	50497500	50498500	0.25920576560957204
chr3	50497600	50498600	0.4467287320607563
chr3	50497700	50498700	0.6375497742044953
chr3	50497800	50498800	0.4079041760433251
chr3	50497900	50498900	-0.0644651729842941
chr3	50498000	50499000	0.1470684390734074
chr3	50498100	50499100	-0.2998092238451274
chr3	50498200	50499200	-0.6645999241663012
chr3	50498300	50499300	-1.2728353493161932
chr3	50498400	50499400	-0.5330062275604215
chr3	50498500	50499500	0.6621542366604289
chr3	50498600	50499600	0.805669633483843
chr3	50498700	50499700	1.425049710279919
chr3	50498800	50499800	1.8045358086426853
chr3	50498900	50499900	2.0667706553629386
chr3	50499000	50500000	2.4411464512876715
chr3	50499100	50500100	2.537837710226353
chr3	50499200	50500200	3.0193252585211767
chr3	50499300	50500300	3.9458249090710753
chr3	50499400	50500400	3.5733414489771325
chr3	50499500	50500500	2.900322187828426
chr3	50499600	50500600	2.6824067894617376
chr3	50499700	50500700	2.2547874630583866
chr3	50499800	50500800	2.0904763067770418
chr3	50499900	50500900	1.7931308779216542
chr3	50500000	50501000	1.1638809177127358
chr3	50500100	50501100	0.8167762269186242
chr3	50500200	50501200	0.7293645596622919
chr3	50500300	50501300	0.2879932967695554
chr3	50501400	50502400	-1.5344302978642368
chr3	50501500	50502500	-1.4645402680080049
chr3	50501600	50502600	-1.2225362191143616
chr3	50501700	50502700	-0.7396701565807529
chr3	50501800	50502800	-0.9248687414011154
chr3	50501900	50502900	-0.5207739124494312
chr3	50502000	50503000	0.48603264453930506
chr3	50502100	50503100	0.8628282204975429
chr3	50502200	50503200	0.8208343525244739
chr3	50502300	50503300	1.9561221856105544
chr3	50502400	50503400	3.2576220120573063
chr3	50502500	50503500	3.684930453999784
chr3	50502600	50503600	3.3357773489207454
chr3	50502700	50503700	1.922581999871035
chr3	50502800	50503800	2.6439205372062853
chr3	50502900	50503900	2.8895589025814834
chr3	50503000	50504000	3.2562439207714475
chr3	50503100	50504100	3.078609318221756
chr3	50503200	50504200	3.0752629843313466
chr3	50503300	50504300	2.70000208454255
chr3	50503400	50504400	1.75600183537259
chr3	50503500	50504500	1.0403206274044057
chr3	50503600	50504600	1.4212093158209007
chr3	50503700	50504700	3.522179712916296
chr3	50503800	50504800	3.074782845784527
chr3	50503900	50504900	3.223948751962203
chr3	50504000	50505000	3.0080488626722977
chr3	50504100	50505100	2.59933139224244
chr3	50504200	50505200	3.171646998969581
chr3	50504300	50505300	2.9066626386977887
chr3	50504400	50505400	2.160666778230268
chr3	50504500	50505500	2.4021583506102675
chr3	50504600	50505600	2.739706489183216
chr3	50504700	50505700	2.6158110626703897
chr3	50504800	50505800	1.7344092034922634
chr3	50504900	50505900	1.2496469734432565
chr3	50505000	50506000	1.3255422088316686
chr3	50505100	50506100	0.4856056880832483
chr3	50505200	50506200	0.7461261011082103
chr3	50505300	50506300	1.0954393247025354
chr3	50505400	50506400	1.9627911551330863
chr3	50505500	50506500	1.7913441787093722
chr3	50505600	50506600	0.7551806996306044
chr3	50505700	50506700	0.17244254248277074
chr3	50505800	50506800	0.9994660692432812
chr3	50505900	50506900	0.9352314036968354
chr3	50506000	50507000	0.5963096401318458
chr3	50506100	50507100	1.0014867164292252
chr3	50506200	50507200	0.4533044627587882
chr3	50506300	50507300	0.5269256013684578
chr3	50506400	50507400	0.2708016478998308
chr3	50506500	50507500	0.44355659276451603
chr3	50506600	50507600	1.218204961551792
chr3	50506700	50507700	1.5207321087146748
chr3	50506800	50507800	1.5928145263874591
chr3	50506900	50507900	2.4571218480367856
chr3	50507000	50508000	3.1382746455911055
chr3	50507200	50508200	3.3383088786047406
chr3	50507300	50508300	2.6469678083830024
chr3	50507400	50508400	2.360280356055076
chr3	50507500	50508500	1.9395130859220548
chr3	50507600	50508600	2.1475057314475405
chr3	50507700	50508700	1.91157202975388
chr3	50507800	50508800	1.4220309872006909
chr3	50507900	50508900	1.2686052219753714
chr3	50508000	50509000	1.0114993039000453
chr3	50508100	50509100	0.19508752392736492
chr3	50508200	50509200	0.34097066538420284
chr3	50508300	50509300	0.7026799209262395
chr3	50508400	50509400	1.2293438794978562
chr3	50508500	50509500	1.328799405949113
chr3	50508600	50509600	1.3492374455907217
chr3	50508700	50509700	1.595470434374208
chr3	50508800	50509800	2.120622258064373
chr3	50508900	50509900	2.301977871054273
chr3	50509000	50510000	2.81729167626026
chr3	50509100	50510100	3.210182466848647
chr3	50509200	50510200	3.1502145484786004
chr3	50509300	50510300	3.219427963003488
chr3	50509400	50510400	2.77189624475436
chr3	50509500	50510500	3.347356507189638
chr3	50509600	50510600	3.10979903825502
chr3	50509700	50510700	3.385987061445745
chr3	50509800	50510800	3.3197473157814485
chr3	50509900	50510900	3.0463549374015986
chr3	50511000	50512000	2.1991158331451706
chr3	50511100	50512100	1.881708928447876
chr3	50511200	50512200	0.8466857388182516
chr3	50511300	50512300	0.8735345352570085
chr3	50511400	50512400	0.9245513158331692
chr3	50511500	50512500	0.5680811210183682
chr3	50511600	50512600	0.17268386213145975
chr3	50511700	50512700	0.26767240700470896
chr3	50511800	50512800	1.2691260343590007
chr3	50511900	50512900	1.4859479062129728
chr3	50512000	50513000	1.208730526602164
chr3	50512100	50513100	1.2365259377417646
chr3	50512200	50513200	1.7654690342542905
chr3	50512300	50513300	2.1342011312650566
chr3	50512400	50513400	2.5337442628012337
chr3	50512500	50513500	2.424615250195401
chr3	50512600	50513600	2.540031870502812
chr3	50512700	50513700	2.0418218703000623
chr3	50512800	50513800	1.5741349966412663
chr3	50512900	50513900	1.7624768023296231
chr3	50513000	50514000	1.880992847362585
chr3	50513100	50514100	2.3096367576355328
chr3	50513200	50514200	3.0096865466934624
chr3	50513300	50514300	2.260430735385073
chr3	50513400	50514400	1.4507144512899222
chr3	50513500	50514500	2.044098074546704
chr3	50513600	50514600	2.318335685764888
chr3	50513700	50514700	2.1757937611899965
chr3	50513800	50514800	2.2831336603213974
chr3	50513900	50514900	2.836165508724404
chr3	50514000	50515000	2.939299851527985
chr3	50514100	50515100	2.699831925300336
chr3	50514200	50515200	2.161663627382207
chr3	50514300	50515300	2.602198597704236
chr3	50514400	50515400	2.98372642611866
chr3	50514500	50515500	2.3256031754415183
chr3	50514600	50515600	2.1007726450991915
chr3	50514700	50515700	2.589663903078383
chr3	50514800	50515800	2.4218987227150364
chr3	50514900	50515900	2.2509397368937125
chr3	50515000	50516000	2.0779146962945076
chr3	50515100	50516100	1.83213242335711
chr3	50515200	50516200	2.386454026005336
chr3	50515300	50516300	2.0367896191781143
chr3	50517000	50518000	2.4300406060673203
chr3	50518100	50519100	3.2294379577703407
chr3	50518200	50519200	3.421305869072283
chr3	50518300	50519300	3.718437278824304
chr3	50518400	50519400	4.002674184765996
chr3	50518500	50519500	3.416497479347337
chr3	50518600	50519600	3.110858165207208
chr3	50518700	50519700	3.1996915529957977
chr3	50518800	50519800	2.8729138614786947
chr3	50518900	50519900	2.896503762262348
chr3	50519000	50520000	2.676479637286998
chr3	50519100	50520100	2.8733035862625664
chr3	50519200	50520200	2.75741398199676
chr3	50519300	50520300	2.40716247778594
chr3	50519400	50520400	1.6631385891705286
chr3	50519500	50520500	1.7012318402210422
chr3	50519600	50520600	1.8008846915229155
chr3	50519700	50520700	2.5046159123163645
chr3	50519800	50520800	1.7774984727150094
chr3	50519900	50520900	1.4352632260621585
chr3	50520000	50521000	1.1733482241855164
chr3	50520100	50521100	0.8088268642930465
chr3	50520200	50521200	0.4538670359898511
chr3	50520300	50521300	0.5744487991629353
chr3	50520400	50521400	0.7031634785672246
chr3	50520500	50521500	0.8303197216530518
chr3	50520600	50521600	0.7723527626733768
chr3	50520700	50521700	0.410460560072441
chr3	50520800	50521800	0.8829426847259759
chr3	50520900	50521900	0.7894662912873018
chr3	50521000	50522000	0.7247079132252214
chr3	50521100	50522100	0.8525592798061591
chr3	50521200	50522200	1.2714278048750098
chr3	50521300	50522300	1.4547847542412582
chr3	50521400	50522400	1.69102747753038
chr3	50521500	50522500	1.2877455120235546
chr3	50521600	50522600	0.9649342575035752
chr3	50521700	50522700	1.0626276225351996
chr3	50521800	50522800	1.138997649834456
chr3	50521900	50522900	1.3556990968955127
chr3	50522000	50523000	1.8294013063551422
chr3	50522100	50523100	1.4928240121735177
chr3	50522200	50523200	1.1865116756651632
chr3	50522300	50523300	0.9722292419985732
chr3	50522400	50523400	0.7263184399715491
chr3	50522500	50523500	0.5480600783114985
chr3	50522600	50523600	1.5584191388337345
chr3	50522700	50523700	2.0209248153900106
chr3	50522800	50523800	1.749086020630706
chr3	50522900	50523900	0.7805641452340107
chr3	50523000	50524000	0.43343392724234686
chr3	50523100	50524100	0.5338754715005202
chr3	50523200	50524200	0.4967390971596669
chr3	50523300	50524300	0.5996951530008409
chr3	50523400	50524400	0.7097448802007215
chr3	50523500	50524500	1.5804921440164734
chr3	50523600	50524600	1.4695766946493738
chr3	50523700	50524700	1.3593200590984134
chr3	50523800	50524800	1.9011184506374923
chr3	50523900	50524900	2.6339101238299176
chr3	50524000	50525000	2.709748796009928
chr3	50524100	50525100	3.076041875935993
chr3	50524200	50525200	3.694648531976153
chr3	50524300	50525300	3.99034221838556
chr3	50524400	50525400	3.9599367990196654
chr3	50524500	50525500	4.5243028152701
chr3	50524600	50525600	4.223655004179912
chr3	50524700	50525700	4.118170794505922
chr3	50524800	50525800	4.020492737253332
chr3	50524900	50525900	4.0409095320194615
chr3	50525000	50526000	4.160872043307681
chr3	50525100	50526100	3.931813101915024
chr3	50525200	50526200	3.726247228837845
chr3	50525300	50526300	3.950529324749648
chr3	50525400	50526400	3.4641638739950418
chr3	50525500	50526500	2.4170585921816907
chr3	50525600	50526600	2.4119896795609264
chr3	50525700	50526700	1.7330020869746554
chr3	50525800	50526800	1.5443591208130631
chr3	50525900	50526900	1.3377122607394984
chr3	50526000	50527000	1.21413818018866
chr3	50526100	50527100	0.8252176980698824
chr3	50526200	50527200	1.1187115147414224
chr3	50526300	50527300	0.7459222686179119
chr3	50526400	50527400	1.2958875327636026
chr3	50526500	50527500	1.6189312260927975
chr3	50526600	50527600	2.0811172763862524
chr3	50526700	50527700	2.715614254729463
chr3	50526800	50527800	2.578870231225223
chr3	50526900	50527900	2.711704362832232
chr3	50527000	50528000	2.6496085629164634
chr3	50527100	50528100	3.215836110289794
chr3	50527200	50528200	2.777057404998112
chr3	50527300	50528300	2.2660462456400863
chr3	50527400	50528400	1.9767412359146288
chr3	50527500	50528500	1.2493255008002289
chr3	50527600	50528600	1.0630132669858474
chr3	50527700	50528700	0.9892122198954264
chr3	50527800	50528800	0.9645147238568179
chr3	50527900	50528900	0.7560225098582529
chr3	50528000	50529000	0.45673551481684893
chr3	50528100	50529100	-0.009422953988371984
chr3	50528200	50529200	-0.124357576989608
chr3	50528300	50529300	0.02140546114038093
chr3	50528400	50529400	0.1574658846468823
chr3	50528500	50529500	0.7024130581143014
chr3	50528600	50529600	0.4837190065665951
chr3	50528700	50529700	0.20343579189017053
chr3	50528800	50529800	0.26036445502738204
chr3	50528900	50529900	0.2740489202686571
chr3	50530400	50531400	1.2464527980463551
chr3	50530500	50531500	0.5322401478379823
chr3	50530600	50531600	0.34949105074205944
chr3	50530700	50531700	0.011133288577707763
chr3	50530800	50531800	0.0002055841818134337
chr3	50530900	50531900	0.2870114502641675
chr3	50531000	50532000	0.9666896225862782
chr3	50531100	50532100	0.6935188931784353
chr3	50531200	50532200	0.4711961770900425
chr3	50531300	50532300	1.500482050284907
chr3	50531400	50532400	2.0150273680754243
chr3	50531500	50532500	2.24946151519131
chr3	50531600	50532600	2.5044604248607123
chr3	50531700	50532700	2.7055900876446537
chr3	50531800	50532800	2.420235200124914
chr3	50531900	50532900	2.4260760442450784
chr3	50532000	50533000	1.3397011783743862
chr3	50532100	50533100	1.3632266370934492
chr3	50532200	50533200	1.5553496322646927
chr3	50532300	50533300	1.051529811501997
chr3	50532400	50533400	1.3600887678958813
chr3	50532500	50533500	1.4955899897491982
chr3	50532600	50533600	1.902065279970083
chr3	50532700	50533700	1.5415972543268972
chr3	50532800	50533800	2.6191693006475285
chr3	50532900	50533900	1.8811794505451656
chr3	50533000	50534000	2.0163932118300703
chr3	50533100	50534100	1.8035558646953689
chr3	50533200	50534200	1.802109750783456
chr3	50533300	50534300	2.462956847784448
chr3	50533400	50534400	2.293538149500705
chr3	50533500	50534500	2.3596238450420532
chr3	50533600	50534600	1.7422133990720523
chr3	50533700	50534700	1.8872618988054728
chr3	50533800	50534800	1.2906187993972862
chr3	50533900	50534900	2.0831673159845847
chr3	50534000	50535000	2.1585241724923483
chr3	50534600	50535600	-0.7160982243185647
chr3	50534700	50535700	0.2726956468913033
chr3	50534800	50535800	0.31494314705599463
chr3	50534900	50535900	0.3123058154746597
chr3	50535000	50536000	0.22957166450357366
chr3	50535100	50536100	0.4614860446613942
chr3	50535200	50536200	1.1878797138795307
chr3	50535300	50536300	1.7471042231709095
chr3	50535400	50536400	1.8183580954860483
chr3	50535500	50536500	2.926082735338412
chr3	50535600	50536600	3.3592204779974133
chr3	50535700	50536700	3.0312830479709936
chr3	50535800	50536800	2.8114686273840737
chr3	50535900	50536900	2.8663633280493035
chr3	50536000	50537000	3.277705738389202
chr3	50536100	50537100	3.540832322461371
chr3	50536200	50537200	2.9581014647208304
chr3	50536300	50537300	2.461932206703909
chr3	50536400	50537400	2.16009547592868
chr3	50537300	50538300	0.8873555076939692
chr3	50537400	50538400	1.3041085095918508
chr3	50537500	50538500	1.6085286505603111
chr3	50537600	50538600	1.5253606329728893
chr3	50537700	50538700	1.7755065617451669
chr3	50537800	50538800	2.1896118099774013
chr3	50537900	50538900	2.609301795615709
chr3	50538000	50539000	2.353855880503089
chr3	50538100	50539100	1.966401610512292
chr3	50538200	50539200	1.5733407234669212
chr3	50538300	50539300	2.1047416187946197
chr3	50538400	50539400	1.6145247068788264
chr3	50538500	50539500	1.3327949979386056
chr3	50538600	50539600	1.9135325338008005
chr3	50538700	50539700	2.3376874692507466
chr3	50538800	50539800	2.1340265381808847
chr3	50538900	50539900	2.029532830558656
chr3	50539000	50540000	1.8498540310769076
chr3	50539100	50540100	2.6029594419309223
chr3	50539200	50540200	2.7116385326138293
chr3	50539300	50540300	1.6794559550646329
chr3	50539400	50540400	1.7676267821911074
chr3	50539500	50540500	1.56653870048068
chr3	50539600	50540600	1.2715382653064329
chr3	50539700	50540700	0.31731832586085074
chr3	50539800	50540800	-0.11240276542687544
chr3	50539900	50540900	-0.30794952271898113
chr3	50540000	50541000	0.15359255242025638
chr3	50540100	50541100	-0.462518293813898
chr3	50540200	50541200	-0.9972821362600552
chr3	50540300	50541300	-0.3081616814032702
chr3	50540400	50541400	-0.509411667296517
chr3	50540500	50541500	-0.3789939072636992
chr3	50540900	50541900	-0.3845227388754803
chr3	50541000	50542000	-0.626111262463953
chr3	50541100	50542100	-0.5111450640126068
chr3	50541200	50542200	-0.436387652296474
chr3	50541300	50542300	0.21018355778902145
chr3	50541400	50542400	1.068654409536786
chr3	50541500	50542500	1.0388887107891598
chr3	50541600	50542600	1.0339253241832544
chr3	50541700	50542700	0.8977657682390501
chr3	50541800	50542800	1.3640206107394857
chr3	50541900	50542900	2.023215807524064
chr3	50542000	50543000	2.6735485426298897
chr3	50542100	50543100	2.8778943314803103
chr3	50542200	50543200	2.6068568803583787
chr3	50542300	50543300	2.069354410581866
chr3	50542400	50543400	1.5061771975064344
chr3	50542500	50543500	1.625485240069244
chr3	50542600	50543600	1.7112246172828394
chr3	50542700	50543700	1.4987371250032977
chr3	50542800	50543800	2.4427484347140576
chr3	50542900	50543900	2.6813617285910296
chr3	50543000	50544000	2.461383946221524
chr3	50543100	50544100	2.2751752358336765
chr3	50543200	50544200	1.861145299600859
chr3	50543300	50544300	1.7443967157156557
chr3	50543400	50544400	1.5783056189544085
chr3	50543500	50544500	1.2816486336588933
chr3	50543600	50544600	0.7939530898036661
chr3	50543700	50544700	0.8351458725553916
chr3	50543800	50544800	0.4230479873577571
chr3	50543900	50544900	0.10563315195816522
chr3	50544000	50545000	0.1472375624465888
chr3	50544100	50545100	0.05689535931925512
chr3	50544200	50545200	0.9001849554763257
chr3	50544300	50545300	1.197308510865184
chr3	50544400	50545400	1.0635238391636221
chr3	50545500	50546500	-0.37344539174504704
chr3	50545600	50546600	-0.25352914739478105
chr3	50545700	50546700	-0.3548211475131441
chr3	50545800	50546800	-0.04036636511322489
chr3	50545900	50546900	0.6018892960101138
chr3	50546800	50547800	-0.32263211964115124
chr3	50546900	50547900	-0.7195762911296295
chr3	50547000	50548000	0.030365340329781037
chr3	50547100	50548100	0.8499251849667838
chr3	50547200	50548200	1.1069877464962352
chr3	50547300	50548300	1.5758912922783843
chr3	50547400	50548400	1.8412234290792089
chr3	50547500	50548500	2.4530048768324137
chr3	50547600	50548600	2.1463706305289345
chr3	50547700	50548700	2.613103758091078
chr3	50547800	50548800	2.4157904628039786
chr3	50547900	50548900	3.761821944676565
chr3	50548000	50549000	3.419545431392423
chr3	50548100	50549100	2.5978971767062995
chr3	50548200	50549200	2.939527506933217
chr3	50548300	50549300	1.9564858945437067
chr3	50548400	50549400	1.4417737177708538
chr3	50548500	50549500	1.1889667603024099
chr3	50548600	50549600	1.9539679295227501
chr3	50548700	50549700	1.3940116124041075
chr3	50548800	50549800	1.5916538770738309
chr3	50548900	50549900	0.9096956673746992
chr3	50549000	50550000	0.1501631727348521
chr3	50549100	50550100	-0.12926394034850278
chr3	50549200	50550200	-0.7790981451742478
chr3	50549300	50550300	0.24500314746313545
chr3	50549400	50550400	0.7702937966923397
chr3	50549500	50550500	1.5855062201079588
chr3	50549600	50550600	1.5843707081527574
chr3	50549700	50550700	2.2726979812152797
chr3	50549800	50550800	2.187065359614862
chr3	50549900	50550900	2.7888887354767946
chr3	50550000	50551000	3.72215668544952
chr3	50550100	50551100	3.673336111778112
chr3	50550200	50551200	3.8901754661599135
chr3	50550300	50551300	3.7932203891973812
chr3	50550400	50551400	3.818165955378297
chr3	50550500	50551500	3.2245535056466785
chr3	50550600	50551600	2.9975264818021534
chr3	50550700	50551700	2.798988702831066
chr3	50550800	50551800	2.2838984498481283
chr3	50550900	50551900	2.04626321788335
chr3	50551000	50552000	1.5338483611640839
chr3	50551100	50552100	1.936549590129229
chr3	50551200	50552200	1.839159584887719
chr3	50551300	50552300	1.540095516987136
chr3	50551400	50552400	1.071992688843184
chr3	50551500	50552500	0.8494128440995822
chr3	50553000	50554000	0.5649075677493933
chr3	50553100	50554100	0.823937878981665
chr3	50553200	50554200	0.7754177154428168
chr3	50553300	50554300	0.6884474931147531
chr3	50553400	50554400	0.7246153154303416
chr3	50553500	50554500	0.7749200294377979
chr3	50554200	50555200	2.3729378951255367
chr3	50554300	50555300	2.5471872176076134
chr3	50554400	50555400	2.3346348361892844
chr3	50554500	50555500	1.5546525708302958
chr3	50554600	50555600	1.4635923138852498
chr3	50554700	50555700	1.4662781194190384
chr3	50554800	50555800	1.80036598450866
chr3	50554900	50555900	1.3409802289167598
chr3	50555000	50556000	1.0092666378852115
chr3	50555100	50556100	0.8945966191897068
chr3	50555200	50556200	0.4111812060039929
chr3	50555300	50556300	0.2677995574670675
chr3	50555400	50556400	0.25484099999846976
chr3	50555500	50556500	1.2155052857939732
chr3	50555600	50556600	2.3111971845127406
chr3	50556000	50557000	2.8657072533277392
chr3	50556100	50557100	3.4273240113216263
chr3	50556200	50557200	4.364399291589897
chr3	50556300	50557300	4.146486640155174
chr3	50556400	50557400	4.232882348633317
chr3	50556500	50557500	4.341819677475447
chr3	50556600	50557600	3.8613906636619135
chr3	50557700	50558700	1.7623196697882313
chr3	50557800	50558800	1.7854767233040498
chr3	50557900	50558900	1.7803358826129825
chr3	50558000	50559000	1.056138428150728
chr3	50558100	50559100	2.081150308412034
chr3	50558200	50559200	2.3918366371340984
chr3	50558300	50559300	2.3829105528106385
chr3	50558400	50559400	2.332665678220306
chr3	50558500	50559500	2.3632446165973082
chr3	50558600	50559600	2.6335782667659817
chr3	50558700	50559700	2.2645831705795296
chr3	50558800	50559800	2.1330786240959707
chr3	50558900	50559900	1.7615463948731318
chr3	50559000	50560000	2.1260602321789617
chr3	50561100	50562100	1.6512946345778268
chr3	50561200	50562200	1.7018131751529977
chr3	50561300	50562300	1.959022396200401
chr3	50561400	50562400	2.1568432841993306
chr3	50561500	50562500	2.4132675518347764
chr3	50561600	50562600	2.236684125695988
chr3	50561700	50562700	2.40451173661407
chr3	50561800	50562800	2.5294405907763595
chr3	50561900	50562900	1.7531832566826837
chr3	50562000	50563000	1.6506115918517812
chr3	50562100	50563100	2.184624832766365
chr3	50562200	50563200	1.9517097410194155
chr3	50562300	50563300	1.5086716176872126
chr3	50562400	50563400	1.1928917316102154
chr3	50562500	50563500	1.006164832743431
chr3	50562600	50563600	1.4482008730424398
chr3	50562700	50563700	1.5349934562935483
chr3	50562800	50563800	1.902056141492284
chr3	50562900	50563900	2.1875103140469974
chr3	50563000	50564000	2.7825897149265906
chr3	50563100	50564100	2.49911573617014
chr3	50563200	50564200	3.0580305092382805
chr3	50563300	50564300	3.7607233324372635
chr3	50563400	50564400	4.051927554261174
chr3	50563500	50564500	4.02160162940366
chr3	50563600	50564600	3.8968328253119138
chr3	50563700	50564700	3.1061609708436992
chr3	50563800	50564800	2.4107172168683397
chr3	50563900	50564900	1.9816915944367242
chr3	50564000	50565000	1.0603713396718417
chr3	50564100	50565100	1.4900056105857789
chr3	50564200	50565200	1.1775463028285176
chr3	50564300	50565300	1.1159744647381822
chr3	50564400	50565400	0.7881262831639375
chr3	50564500	50565500	1.40600404654665
chr3	50564600	50565600	2.2228167179435765
chr3	50564700	50565700	3.4987830139482443
chr3	50564800	50565800	3.938732914761773
chr3	50564900	50565900	4.159568688136493
chr3	50565000	50566000	4.445767223412838
chr3	50565100	50566100	4.015961754093094
chr3	50565200	50566200	4.286568289093215
chr3	50565300	50566300	3.878102555775974
chr3	50565400	50566400	3.659646448899948
chr3	50565500	50566500	2.599072375028691
chr3	50565600	50566600	2.3259168789398417
chr3	50565700	50566700	1.261897038994008
chr3	50565800	50566800	0.8775998195979469
chr3	50565900	50566900	1.245963582906725
chr3	50566000	50567000	1.1859889541333561
chr3	50566100	50567100	1.2810445728014466
chr3	50566200	50567200	0.9206079574886368
chr3	50566300	50567300	1.2618244500766174
chr3	50566400	50567400	1.7542139694800498
chr3	50566500	50567500	2.9179067701585635
chr3	50566600	50567600	2.9499637787186166
chr3	50566700	50567700	2.8050637343100555
chr3	50566800	50567800	2.3111768716849803
chr3	50566900	50567900	1.9074165479090364
chr3	50567000	50568000	2.091689368274888
chr3	50567100	50568100	1.8905799169028343
chr3	50567200	50568200	2.3360466725755886
chr3	50567300	50568300	1.86828973895048
chr3	50567400	50568400	1.6400785419540918
chr3	50567500	50568500	1.2470798491087598
chr3	50567600	50568600	0.7562651539387915
chr3	50567700	50568700	0.7810498867179079
chr3	50571100	50572100	2.0097953252782483
chr3	50571200	50572200	2.115125954258215
chr3	50571300	50572300	2.2790091101802434
chr3	50571400	50572400	2.270401055884843
chr3	50571500	50572500	2.154251678226414
chr3	50571600	50572600	2.3416944735317795
chr3	50571700	50572700	2.1994312334814046
chr3	50571800	50572800	1.5472342855545604
chr3	50573200	50574200	2.9960263954555897
chr3	50573300	50574300	3.0692377576014733
chr3	50573400	50574400	2.9148693544026383
chr3	50573500	50574500	2.8059090348355453
chr3	50573600	50574600	3.39696535363985
chr3	50573700	50574700	3.4851013415058016
chr3	50573800	50574800	3.652828524089366
chr3	50573900	50574900	3.534177484712253
chr3	50574000	50575000	3.33190861419061
chr3	50574100	50575100	3.3665791060418235
chr3	50574200	50575200	3.047830028228548
chr3	50574300	50575300	2.9842473811821653
chr3	50574400	50575400	2.900436020002916
chr3	50574500	50575500	3.143962104296347
chr3	50574600	50575600	2.468599297458791
chr3	50574700	50575700	2.4063872790624288
chr3	50574800	50575800	2.108343435654046
chr3	50574900	50575900	2.61684427619074
chr3	50575000	50576000	2.4877389015069937
chr3	50575100	50576100	2.484433864541959
chr3	50575200	50576200	2.352616329572166
chr3	50575300	50576300	2.172734948040591
chr3	50575400	50576400	2.315694990576461
chr3	50575500	50576500	2.6798942885345816
chr3	50575600	50576600	2.751126678160132
chr3	50575700	50576700	2.5728420407828607
chr3	50575800	50576800	2.732746454161836
chr3	50575900	50576900	2.289262569395504
chr3	50576000	50577000	2.411641415186354
chr3	50576100	50577100	2.7081379562551087
chr3	50576200	50577200	3.2905659961608165
chr3	50576300	50577300	3.226816321214017
chr3	50576400	50577400	3.317715007628643
chr3	50576500	50577500	3.034233133931275
chr3	50576600	50577600	3.403519189160156
chr3	50576700	50577700	3.4135227181130574
chr3	50576800	50577800	3.3893517007555656
chr3	50576900	50577900	3.5639057464762365
chr3	50577000	50578000	3.574515600693254
chr3	50577100	50578100	2.9437425472638377
chr3	50577200	50578200	2.4505463242079
chr3	50577300	50578300	2.2117805912683823
chr3	50577400	50578400	1.9087350879917748
chr3	50577500	50578500	1.4148573712304056
chr3	50577600	50578600	1.0685066900945626
chr3	50577700	50578700	0.9801360906889741
chr3	50578600	50579600	2.4845652019153364
chr3	50578700	50579700	2.4543200753378858
chr3	50578800	50579800	2.68812108976098
chr3	50578900	50579900	3.2017445990206026
chr3	50579000	50580000	3.219139722992219
chr3	50579100	50580100	3.6924615335417115
chr3	50579200	50580200	4.089189621764547
chr3	50579300	50580300	3.991400490921381
chr3	50579400	50580400	3.7064300337787617
chr3	50579500	50580500	3.4514855250604017
chr3	50579600	50580600	3.0274968518629133
chr3	50579700	50580700	3.134727661749959
chr3	50579800	50580800	2.58450385526434
chr3	50579900	50580900	2.3411788157053897
chr3	50580000	50581000	2.182151425485781
chr3	50580100	50581100	1.9203746470338716
chr3	50580200	50581200	1.942662991893172
chr3	50580300	50581300	2.537733670301604
chr3	50580400	50581400	2.596854241085327
chr3	50580500	50581500	2.281039613466996
chr3	50580600	50581600	2.606675731729438
chr3	50580700	50581700	2.3112801750243173
chr3	50580800	50581800	2.469504235441668
chr3	50580900	50581900	2.483584988320317
chr3	50581000	50582000	2.415477860796591
chr3	50581100	50582100	2.3996760843725946
chr3	50581200	50582200	2.1666841327370716
chr3	50581300	50582300	2.300137627876539
chr3	50581400	50582400	2.573981392823588
chr3	50581500	50582500	2.85351531974496
chr3	50581600	50582600	2.5227704891723097
chr3	50581700	50582700	2.634891133159832
chr3	50581800	50582800	2.836350401506792
chr3	50581900	50582900	2.4687984708695025
chr3	50582000	50583000	2.731542601925055
chr3	50582100	50583100	2.3552714864827338
chr3	50582800	50583800	0.9414788499031824
chr3	50582900	50583900	1.1954880077352588
chr3	50583000	50584000	1.7900526319119796
chr3	50583100	50584100	2.02868894450218
chr3	50583200	50584200	2.3257893412775483
chr3	50583300	50584300	2.2213338917328103
chr3	50583400	50584400	2.053611232497138
chr3	50583500	50584500	2.255968028680542
chr3	50583600	50584600	2.2977988169378087
chr3	50583700	50584700	2.5397367171491774
chr3	50583800	50584800	2.915447159838438
chr3	50583900	50584900	3.379528956258864
chr3	50584000	50585000	3.553031188404224
chr3	50584100	50585100	3.080214879820247
chr3	50584200	50585200	3.0361336721144228
chr3	50584300	50585300	3.174919571705076
chr3	50584400	50585400	2.918666080849388
chr3	50584500	50585500	3.3840502570932047
chr3	50584600	50585600	3.067969921914931
chr3	50584700	50585700	2.6515586587989413
chr3	50584800	50585800	2.814139411982261
chr3	50584900	50585900	2.4821868846755644
chr3	50585000	50586000	1.7346603543135921
chr3	50585100	50586100	1.9178075121533171
chr3	50585200	50586200	1.86498043951696
chr3	50585300	50586300	1.64559738683857
chr3	50585400	50586400	2.0330302128937547
chr3	50586100	50587100	3.2273330913240468
chr3	50586200	50587200	3.8570234532724283
chr3	50586300	50587300	3.9372532990330966
chr3	50586400	50587400	3.9807828842014317
chr3	50586500	50587500	4.5231291625623475
chr3	50586600	50587600	4.4984729072835306
chr3	50586700	50587700	4.704892082078
chr3	50586800	50587800	3.8063582863194303
chr3	50586900	50587900	3.6880014459259938
chr3	50587000	50588000	4.215284550135491
chr3	50587100	50588100	4.4103206266798685
chr3	50587200	50588200	3.959621486569517
chr3	50587300	50588300	3.901479449711682
chr3	50587400	50588400	3.8641230964723343
chr3	50587500	50588500	3.267893658746972
chr3	50587600	50588600	3.354562594919856
chr3	50587700	50588700	3.3764967454586037
chr3	50588800	50589800	1.3648636414296895
chr3	50588900	50589900	2.012003190372335
chr3	50589000	50590000	2.3179032089060976
chr3	50589100	50590100	2.648725725687516
chr3	50590100	50591100	1.1042687749500657
chr3	50590200	50591200	1.6926244619944095
chr3	50590300	50591300	2.4352976438338096
chr3	50590400	50591400	2.17986393091709
chr3	50590500	50591500	2.4627426123275145
chr3	50590600	50591600	2.3788245348584827
chr3	50590700	50591700	1.844075119296916
chr3	50591700	50592700	1.1188431276441324
chr3	50591800	50592800	1.0185420548102877
chr3	50591900	50592900	1.509301396570465
chr3	50592000	50593000	1.0745125066575552
chr3	50592100	50593100	1.2709905248407822
chr3	50592200	50593200	1.9167572921789555
chr3	50592300	50593300	1.822837595791592
chr3	50592400	50593400	2.2754428246588336
chr3	50592500	50593500	2.8554091982215404
chr3	50592600	50593600	2.639719047063917
chr3	50592700	50593700	1.728255065585975
chr3	50592800	50593800	1.6269508577621967
chr3	50592900	50593900	1.4381306656417374
chr3	50593000	50594000	2.3074164251422147
chr3	50593100	50594100	2.39469222493055
chr3	50593200	50594200	2.192141456601722
chr3	50593300	50594300	2.4583189056266583
chr3	50593400	50594400	2.33345382894775
chr3	50593500	50594500	2.4081704878770718
chr3	50593600	50594600	2.4673862987285133
chr3	50593700	50594700	2.497276241641389
chr3	50593800	50594800	2.694443087471171
chr3	50593900	50594900	2.7462884101457328
chr3	50594000	50595000	2.4128953505419823
chr3	50594100	50595100	1.8318684632955717
chr3	50594200	50595200	1.5945579141768351
chr3	50594300	50595300	1.6934365710028076
chr3	50594400	50595400	1.573176670121415
chr3	50594500	50595500	2.0465916147882166
chr3	50594600	50595600	2.171334868457952
chr3	50594700	50595700	1.9605462375799536
chr3	50594800	50595800	1.7955698271859508
chr3	50594900	50595900	1.6379701550123698
chr3	50595000	50596000	1.8491708573103762
chr3	50595100	50596100	1.9109858994159856
chr3	50595200	50596200	1.3447337266735968
chr3	50595300	50596300	1.4999902891214598
chr3	50595400	50596400	1.1527052467111434
chr3	50595500	50596500	0.796281930813593
chr3	50595600	50596600	1.1473057855223825
chr3	50595700	50596700	1.3700663241462128
chr3	50595800	50596800	1.6798427573045929
chr3	50595900	50596900	1.7172524393438289
chr3	50596000	50597000	2.096363446481442
chr3	50596100	50597100	2.3630212024550845
chr3	50596200	50597200	2.3140239925859483
chr3	50596300	50597300	1.8209109771735004
chr3	50596400	50597400	1.9400705618739191
chr3	50596500	50597500	1.7478108597935125
chr3	50596600	50597600	1.0409356977679205
chr3	50597800	50598800	1.8168211517120016
chr3	50597900	50598900	1.9271413796462842
chr3	50598000	50599000	1.4850892230018886
chr3	50598100	50599100	0.4346702913384807
chr3	50598200	50599200	0.6455263477612088
chr3	50598300	50599300	0.7393235129341629
chr3	50598400	50599400	0.8447361144836709
chr3	50598500	50599500	1.0413050684877352
chr3	50598600	50599600	1.1648191206301648
chr3	50598700	50599700	0.5908962209364105
chr3	50600000	50601000	1.4406016829009172
chr3	50600100	50601100	1.4708793428404414
chr3	50600200	50601200	1.2474345266911215
chr3	50600300	50601300	1.0200172925534563
chr3	50600400	50601400	1.235102050893957
chr3	50600500	50601500	1.8175775811053891
chr3	50600600	50601600	2.1362428593259235
chr3	50600700	50601700	2.860883290234697
chr3	50600800	50601800	3.434213081478237
chr3	50600900	50601900	3.058120504525544
chr3	50601000	50602000	2.8901399208563054
chr3	50601100	50602100	3.321938075317837
chr3	50601200	50602200	3.6113093893998927
chr3	50601300	50602300	3.6464241708693126
chr3	50601400	50602400	3.63430369194374
chr3	50601500	50602500	3.321845688927754
chr3	50601600	50602600	3.0071240764060376
chr3	50601700	50602700	2.313728789263629
chr3	50601800	50602800	1.4735747844457578
chr3	50601900	50602900	1.7984728977592137
chr3	50602000	50603000	1.0824727176178497
chr3	50602100	50603100	1.2471011112093555
chr3	50602700	50603700	2.406720420974176
chr3	50602800	50603800	3.1999158685062925
chr3	50602900	50603900	3.0952201791216964
chr3	50603000	50604000	3.285472101555395
chr3	50603100	50604100	3.1385539883074047
chr3	50603200	50604200	3.102265562060859
chr3	50603300	50604300	3.2607569857153083
chr3	50603400	50604400	2.96783650888597
chr3	50603500	50604500	2.452262924220162
chr3	50606100	50607100	2.6275750962672664
chr3	50606200	50607200	2.5915675624615955
chr3	50606300	50607300	2.5240967042984104
chr3	50606400	50607400	2.5443551534425053
chr3	50606500	50607500	2.6043025949187797
chr3	50606600	50607600	2.869908681902517
chr3	50606700	50607700	3.2308256728179283
chr3	50611500	50612500	3.1871609093211117
chr3	50611600	50612600	3.9067955631556135
chr3	50611700	50612700	3.407600094019899
chr3	50611800	50612800	2.835390037484116
chr3	50611900	50612900	2.3100571223790376
chr3	50612000	50613000	2.3992547086893694
chr3	50612100	50613100	2.4393111728323245
chr3	50612200	50613200	2.8640164207581207
chr3	50612300	50613300	1.9901856767158423
chr3	50612400	50613400	1.6822699280883409
chr3	50612500	50613500	1.2420750309094473
chr3	50612600	50613600	0.5000432602595705
chr3	50612700	50613700	1.2676905221869417
chr3	50612800	50613800	2.0429230475463305
chr3	50612900	50613900	2.7711252689690555
chr3	50613000	50614000	2.5507647829607683
chr3	50613100	50614100	2.708697718143615
chr3	50613200	50614200	2.6334489860887564
chr3	50613300	50614300	2.881664672678355
chr3	50613400	50614400	1.9888685511700583
chr3	50613500	50614500	2.3719898802075727
chr3	50613600	50614600	3.194495246042005
chr3	50613700	50614700	3.524579792696464
chr3	50613800	50614800	3.3117218175935865
chr3	50613900	50614900	2.7221667879876543
chr3	50614000	50615000	2.3682503016491325
chr3	50614100	50615100	2.4267670027766366
chr3	50614200	50615200	2.590922313633928
chr3	50614300	50615300	2.615610032447118
chr3	50614400	50615400	3.521716836872203
chr3	50617200	50618200	4.079915193607265
chr3	50617300	50618300	3.9902397476977662
chr3	50617400	50618400	3.7722289390613306
chr3	50617500	50618500	3.7662414046906885
chr3	50617600	50618600	3.5946114063646792
chr3	50617700	50618700	3.9465620670707295
chr3	50617800	50618800	3.2202874468912084
chr3	50617900	50618900	3.4583412317138733
chr3	50618000	50619000	3.8023197305572047
chr3	50618100	50619100	3.1870345622279688
chr3	50618200	50619200	2.5456706971506518
chr3	50618300	50619300	2.509002541554699
chr3	50618400	50619400	2.4453990557685104
chr3	50618500	50619500	2.3784940150529748
chr3	50618600	50619600	2.1317217811758624
chr3	50618700	50619700	1.7859692183917233
chr3	50618800	50619800	2.0004355857732152
chr3	50618900	50619900	2.365567949595534
chr3	50619000	50620000	2.385283688248579
chr3	50619100	50620100	2.709203998815282
chr3	50619200	50620200	3.219191533483473
chr3	50619300	50620300	3.238126975891102
chr3	50619400	50620400	2.8206200486919406
chr3	50619500	50620500	2.2457006531727015
chr3	50619600	50620600	1.9668161158790671
chr3	50619700	50620700	2.3324114089300205
chr3	50619800	50620800	2.3222908586328166
chr3	50619900	50620900	2.093429266349529
chr3	50621600	50622600	1.2384760331514215
chr3	50621700	50622700	0.5123378511947522
chr3	50621800	50622800	1.1491797458386714
chr3	50621900	50622900	1.1933486507118118
chr3	50622000	50623000	0.6409075090963536
chr3	50622100	50623100	1.4675799527308362
chr3	50622200	50623200	2.0724084313679367
chr3	50622300	50623300	2.004807934710971
chr3	50622400	50623400	1.9379190223072444
chr3	50622500	50623500	2.610150100944739
chr3	50622600	50623600	2.501140310875292
chr3	50622700	50623700	2.7028230139065994
chr3	50622800	50623800	2.8410536832247564
chr3	50622900	50623900	2.8973725912131654
chr3	50623000	50624000	2.7632518882266983
chr3	50623100	50624100	2.2498231494438974
chr3	50623200	50624200	2.0384090618067683
chr3	50623300	50624300	2.5202406195655134
chr3	50623400	50624400	3.4178540509065627
chr3	50623500	50624500	3.5915851085732946
chr3	50623600	50624600	3.7392498441686763
chr3	50623700	50624700	4.070167019360082
chr3	50623800	50624800	3.7851198740199763
chr3	50623900	50624900	3.9577865042806453
chr3	50624000	50625000	3.915155018584451
chr3	50624100	50625100	3.356644650347816
chr3	50624200	50625200	3.5467552000932123
chr3	50624300	50625300	3.4082765484320703
chr3	50624400	50625400	2.574509823392413
chr3	50624500	50625500	2.297816549130625
chr3	50624600	50625600	2.1032593085824924
chr3	50624700	50625700	2.112829461481989
chr3	50624800	50625800	2.455147724700078
chr3	50624900	50625900	2.7946962606299133
chr3	50625000	50626000	3.7324875245662152
chr3	50625100	50626100	4.049237509771924
chr3	50625200	50626200	3.5465821887732614
chr3	50625300	50626300	3.4192494104389275
chr3	50625400	50626400	3.393862421620016
chr3	50625500	50626500	3.0295370601078906
chr3	50625600	50626600	3.3442813701561205
chr3	50625700	50626700	3.835543243930965
chr3	50625800	50626800	3.107527268893264
chr3	50625900	50626900	2.7858100600930893
chr3	50626000	50627000	2.3151533189096134
chr3	50626100	50627100	2.3547083234771766
chr3	50626200	50627200	2.585084274578232
chr3	50627200	50628200	0.8799738389923356
chr3	50627300	50628300	0.9923027853976364
chr3	50627400	50628400	1.3071964948063166
chr3	50627500	50628500	1.5651357403156108
chr3	50627600	50628600	1.0317778299789504
chr3	50627700	50628700	2.039863103347122
chr3	50627800	50628800	1.6184136278063446
chr3	50627900	50628900	1.1490587212175785
chr3	50628000	50629000	1.8537050726833955
chr3	50628100	50629100	2.054437349362618
chr3	50628200	50629200	2.1722309782916134
chr3	50628300	50629300	2.103318585046187
chr3	50628400	50629400	2.2674609568653605
chr3	50628500	50629500	1.8393930485818828
chr3	50628600	50629600	1.7336756789992918
chr3	50628700	50629700	1.6703680761135034
chr3	50628800	50629800	2.2875137391450244
chr3	50628900	50629900	2.8138804444241834
chr3	50629000	50630000	1.836906758526253
chr3	50629100	50630100	1.664106271677787
chr3	50629200	50630200	1.3623506136437902
chr3	50629300	50630300	1.3163784250087238
chr3	50629400	50630400	0.7835852617349044
chr3	50629500	50630500	1.121370787147049
chr3	50629600	50630600	1.2514474943617848
chr3	50632500	50633500	1.9107391333194104
chr3	50632600	50633600	2.4623752539540065
chr3	50632700	50633700	2.122971218490897
chr3	50632800	50633800	2.2792759539827854
chr3	50632900	50633900	2.170872269333816
chr3	50633000	50634000	2.6478844598472167
chr3	50633100	50634100	2.7080311272225126
chr3	50633200	50634200	2.4957252769578373
chr3	50633300	50634300	1.4482992623010569
chr3	50633400	50634400	1.7180319267619613
chr3	50633500	50634500	0.9890977363197924
chr3	50633600	50634600	0.20022333838482265
chr3	50633700	50634700	0.3281894093073271
chr3	50633800	50634800	0.4797046208332644
chr3	50633900	50634900	0.9069758559324864
chr3	50634000	50635000	0.4004100884457377
chr3	50634100	50635100	0.43658705616256
chr3	50634200	50635200	0.5712348626215333
chr3	50634300	50635300	1.4078845333715848
chr3	50634400	50635400	1.358206653222971
chr3	50636000	50637000	1.543593501999118
chr3	50636100	50637100	1.8445357943933616
chr3	50636200	50637200	2.2798135603040826
chr3	50636300	50637300	1.5795216200889832
chr3	50636400	50637400	1.930669202980462
chr3	50636500	50637500	2.107327818707092
chr3	50636600	50637600	2.8534100696707787
chr3	50637700	50638700	2.996124823198424
chr3	50637800	50638800	2.5738554291686477
chr3	50637900	50638900	3.48323609383582
chr3	50638000	50639000	2.817210108054825
chr3	50638100	50639100	2.5056917285936526
chr3	50638200	50639200	2.2766473813577037
chr3	50638300	50639300	2.353930141673036
chr3	50638400	50639400	1.4801918663487443
chr3	50638500	50639500	1.7770181472788642
chr3	50638600	50639600	2.269530305398684
chr3	50638700	50639700	1.763850542045878
chr3	50638800	50639800	1.5463049718929198
chr3	50638900	50639900	0.6669530849466845
chr3	50639000	50640000	0.4887494855685421
chr3	50639100	50640100	0.4634077047756548
chr3	50639200	50640200	0.6609062320522204
chr3	50639300	50640300	0.4900815237231662
chr3	50639400	50640400	1.1655050835732377
chr3	50639500	50640500	0.8842120920626407
chr3	50639600	50640600	0.6025291010315529
chr3	50639700	50640700	0.8658936545138075
chr3	50639800	50640800	1.0544280886209356
chr3	50639900	50640900	1.5787243314949782
chr3	50640000	50641000	1.9280727668893332
chr3	50640100	50641100	1.917524006873728
chr3	50640200	50641200	1.5197088274103627
chr3	50640700	50641700	1.5679231146778552
chr3	50640800	50641800	2.3386275728854216
chr3	50640900	50641900	2.7646135072780096
chr3	50641000	50642000	2.727621556580537
chr3	50641100	50642100	3.309140170229319
chr3	50641200	50642200	3.876304374457935
chr3	50641300	50642300	4.01555109409686
chr3	50641400	50642400	3.5530954772899728
chr3	50641500	50642500	3.6511763351889264
chr3	50641600	50642600	3.7444508516199853
chr3	50641700	50642700	3.9562188999777286
chr3	50641800	50642800	3.365939078189435
chr3	50641900	50642900	3.162224852645032
chr3	50642000	50643000	3.3769961006755542
chr3	50642100	50643100	2.845504614350196
chr3	50642200	50643200	2.3996589772399695
chr3	50642300	50643300	2.2141208422838567
chr3	50642400	50643400	3.3076177618372786
chr3	50642500	50643500	3.223887915886702
chr3	50642600	50643600	3.5537859186053047
chr3	50642700	50643700	2.6120496252996066
chr3	50642800	50643800	3.120886780221212
chr3	50642900	50643900	2.855938606589275
chr3	50643000	50644000	2.9481852343687276
chr3	50643100	50644100	2.9503688800606644
chr3	50643200	50644200	2.8540607615554547
chr3	50643300	50644300	2.8719321895709413
chr3	50643400	50644400	2.6751544055303227
chr3	50643500	50644500	3.1110352948994624
chr3	50643600	50644600	2.8357168797469954
chr3	50643700	50644700	2.538982574165175
chr3	50643800	50644800	2.4125329105548974
chr3	50643900	50644900	3.131292900670067
chr3	50644000	50645000	3.29593787363369
chr3	50644100	50645100	3.293839318835538
chr3	50644200	50645200	3.197223495635397
chr3	50644300	50645300	2.825614834923976
chr3	50644400	50645400	2.6916293507243227
chr3	50644500	50645500	1.6970180545427138
chr3	50644600	50645600	1.3890884021810654
chr3	50644700	50645700	2.262207489373607
chr3	50644800	50645800	2.708260856619592
chr3	50644900	50645900	2.5938998449672845
chr3	50645000	50646000	2.98712802188665
chr3	50645100	50646100	3.4609158218228964
chr3	50645200	50646200	3.998552194179328
chr3	50645300	50646300	4.7748965992645935
chr3	50645400	50646400	5.093902278334944
chr3	50645500	50646500	5.13263620901605
chr3	50645600	50646600	5.455037382008948
chr3	50645700	50646700	5.8328906986845634
chr3	50645800	50646800	4.743367296625292
chr3	50645900	50646900	4.705314723369517
chr3	50646000	50647000	3.604936348200871
chr3	50646100	50647100	3.408856231616916
chr3	50646200	50647200	3.209164679225496
chr3	50646300	50647300	2.773526566147121
chr3	50646400	50647400	2.4148118765526845
chr3	50646500	50647500	2.518926385369357
chr3	50646600	50647600	2.5821581068134782
chr3	50646700	50647700	1.5354910426205153
chr3	50649800	50650800	0.7743636703923381
chr3	50649900	50650900	0.82144475145677
chr3	50650000	50651000	1.166784032523025
chr3	50650100	50651100	1.41577061693615
chr3	50650200	50651200	1.8500716724524304
chr3	50650300	50651300	2.252272665319045
chr3	50650400	50651400	2.3774822941388654
chr3	50650500	50651500	2.371714017674092
chr3	50650600	50651600	2.2995565549417134
chr3	50650700	50651700	2.542867297002771
chr3	50650800	50651800	2.998282188480569
chr3	50651000	50652000	3.3724826594125683
chr3	50651100	50652100	3.4673220756260936
chr3	50651200	50652200	3.4744432694801564
chr3	50651300	50652300	3.015657743132996
chr3	50651400	50652400	3.5594498617786337
chr3	50651500	50652500	3.892049871332101
chr3	50651600	50652600	3.483298130925298
chr3	50651700	50652700	2.8383216845741046
chr3	50651800	50652800	2.575261887431337
chr3	50651900	50652900	2.3160480150089247
chr3	50652000	50653000	2.107654948333928
chr3	50652100	50653100	2.652497191503284
chr3	50652200	50653200	1.7677178654408159
chr3	50652300	50653300	1.893262517425468
chr3	50652400	50653400	1.4833755367982742
chr3	50652500	50653500	0.8244484391753056
chr3	50652600	50653600	0.7737773462630847
chr3	50652700	50653700	1.2487666174751768
chr3	50652800	50653800	0.4816129064874951
chr3	50652900	50653900	0.17514811330043525
chr3	50653000	50654000	0.15248905335780652
chr3	50653100	50654100	-0.3882936774541295
chr3	50653200	50654200	0.34916524395677084
chr3	50653300	50654300	0.054617268403423486
chr3	50653400	50654400	0.23290861742798802
chr3	50653500	50654500	0.31000287120077435
chr3	50653600	50654600	0.505842401882147
chr3	50653700	50654700	0.6981247981361272
chr3	50653800	50654800	1.1236500818418813
chr3	50653900	50654900	1.2512273405955825
chr3	50654000	50655000	0.7839378410601122
chr3	50654800	50655800	1.7365094204610934
chr3	50654900	50655900	1.8406650296329403
chr3	50655000	50656000	2.4298090655362383
chr3	50655100	50656100	2.63717552792674
chr3	50655500	50656500	2.648774945741981
chr3	50655700	50656700	1.8568558167908151
chr3	50655800	50656800	2.0539470669729027
chr3	50655900	50656900	2.425768777228332
chr3	50656000	50657000	1.9716282219661807
chr3	50656100	50657100	2.215735710557323
chr3	50656200	50657200	1.4876835139058382
chr3	50656300	50657300	1.7526683390820486
chr3	50656400	50657400	1.887532328142564
chr3	50656500	50657500	1.3666301119462811
chr3	50656600	50657600	1.0445793838296429
chr3	50656700	50657700	1.7982567817066861
chr3	50656800	50657800	1.4480049516513005
chr3	50656900	50657900	0.8440263993215172
chr3	50657000	50658000	0.9497136935256886
chr3	50657100	50658100	0.4849739865482142
chr3	50657200	50658200	1.0473743341672312
chr3	50657300	50658300	1.069113997432689
chr3	50657400	50658400	1.6526305888474742
chr3	50657500	50658500	2.1252540575895256
chr3	50657600	50658600	3.0981216358242203
chr3	50657700	50658700	3.432153083779033
chr3	50657800	50658800	2.812742531275627
chr3	50657900	50658900	2.6684451460294483
chr3	50658000	50659000	2.712171295012023
chr3	50658100	50659100	2.9870877893619667
chr3	50658200	50659200	2.9608527451801328
chr3	50658300	50659300	3.1449855221588434
chr3	50658400	50659400	2.8356521513604585
chr3	50658500	50659500	3.097206708962479
chr3	50658600	50659600	2.4102555714218297
chr3	50658700	50659700	1.9715004274285608
chr3	50659800	50660800	1.7679924983966129
chr3	50659900	50660900	1.7570635730816253
chr3	50660000	50661000	1.833891396888163
chr3	50661100	50662100	1.614305773461811
chr3	50661200	50662200	2.2100173177324995
chr3	50661300	50662300	1.6050811024303333
chr3	50661400	50662400	1.9434663724525336
chr3	50661500	50662500	1.3007868449176276
chr3	50661600	50662600	1.532883960645741
chr3	50661700	50662700	1.0841440464104417
chr3	50661800	50662800	1.1295551780944195
chr3	50661900	50662900	0.9031825320110128
chr3	50662000	50663000	1.5207686237001592
chr3	50662100	50663100	1.6788880607796128
chr3	50662200	50663200	1.4520568194140282
chr3	50662300	50663300	2.202972265492923
chr3	50662400	50663400	1.4987334354631203
chr3	50662500	50663500	2.290367318027396
chr3	50662600	50663600	2.0259312019589757
chr3	50662700	50663700	2.384520258279061
chr3	50662800	50663800	2.428670613544519
chr3	50665600	50666600	1.3112844724736883
chr3	50665700	50666700	1.219767101907689
chr3	50665800	50666800	1.3213988151873666
chr3	50665900	50666900	1.254838827316711
chr3	50666000	50667000	1.6642345733518045
chr3	50666100	50667100	1.3747780752698742
chr3	50666200	50667200	1.2982526446508873
chr3	50666300	50667300	1.2896134897215383
chr3	50666400	50667400	2.460438056780541
chr3	50666500	50667500	1.450269744565064
chr3	50666600	50667600	1.3375989284206224
chr3	50666700	50667700	1.5668937679746406
chr3	50666800	50667800	1.4178851309996996
chr3	50666900	50667900	1.2745378205122606
chr3	50667000	50668000	0.9936464169458037
chr3	50667100	50668100	1.3180097515198892
chr3	50667200	50668200	1.4142829169445363
chr3	50667300	50668300	1.4747911684197368
chr3	50667400	50668400	0.9780153290139082
chr3	50667500	50668500	1.3125644966234065
chr3	50667600	50668600	0.9816581705191544
chr3	50667700	50668700	0.9719381287430426
chr3	50667800	50668800	1.2932274035206184
chr3	50667900	50668900	1.8318052778716032
chr3	50668000	50669000	1.9203091422986998
chr3	50669500	50670500	1.8278743219444595
chr3	50669600	50670600	2.1562633361066683
chr3	50669700	50670700	2.4288585270534853
chr3	50669800	50670800	2.204209723374515
chr3	50669900	50670900	2.2778180211477013
chr3	50670000	50671000	2.3160302954780123
chr3	50670100	50671100	1.9734228029317429
chr3	50670200	50671200	1.7348976174461594
chr3	50670300	50671300	1.4513834511113313
chr3	50670400	50671400	1.5024557409047825
chr3	50670500	50671500	2.2819430148898
chr3	50670600	50671600	2.114586946062788
chr3	50670700	50671700	1.833459200367873
chr3	50670800	50671800	1.3391469740877444
chr3	50670900	50671900	1.6963494394505023
chr3	50671000	50672000	1.4151106562508187
chr3	50671100	50672100	1.9530921524906004
chr3	50671200	50672200	2.504759340797853
chr3	50671300	50672300	2.8727866713896573
chr3	50671400	50672400	2.7444558681253004
chr3	50671500	50672500	2.146987522858788
chr3	50671600	50672600	1.996533556887641
chr3	50671700	50672700	1.6366884309415994
chr3	50671800	50672800	2.354258166301727
chr3	50671900	50672900	2.4242500651791365
chr3	50672000	50673000	3.2266119158347406
chr3	50672100	50673100	3.288738147420634
chr3	50672200	50673200	3.375244119603594
chr3	50672300	50673300	2.9664689185840705
chr3	50672400	50673400	3.3182733263099777
chr3	50672500	50673500	3.4463958159379287
chr3	50672600	50673600	3.5650274753122284
chr3	50672700	50673700	3.9367557162481894
chr3	50672800	50673800	3.735113116707847
chr3	50672900	50673900	3.386746810093762
chr3	50673000	50674000	3.0759292988417206
chr3	50673100	50674100	3.1206915109687903
chr3	50673200	50674200	2.797044353200316
chr3	50673300	50674300	2.614372900320581
chr3	50673400	50674400	2.1962477311313995
chr3	50673500	50674500	2.6499871257550685
chr3	50673600	50674600	2.747505500790789
chr3	50673700	50674700	3.157945314803705
chr3	50673800	50674800	3.8042023835084966
chr3	50673900	50674900	4.2393308073504485
chr3	50674000	50675000	4.311916709745964
chr3	50674100	50675100	4.496891069120667
chr3	50674200	50675200	4.984106198366502
chr3	50674300	50675300	6.1824005058037566
chr3	50674400	50675400	6.5924562056825815
chr3	50674500	50675500	6.099599962544117
chr3	50674600	50675600	6.522633423363877
chr3	50674700	50675700	6.373728462469728
chr3	50674800	50675800	6.369244877199594
chr3	50674900	50675900	6.165314163318027
chr3	50675000	50676000	6.063406223212001
chr3	50675100	50676100	5.721767392564278
chr3	50675200	50676200	5.0798368024591305
chr3	50675300	50676300	4.365502720595515
chr3	50675400	50676400	4.119402881495004
chr3	50675500	50676500	3.9767509719359766
chr3	50675600	50676600	3.430649976540128
chr3	50675700	50676700	2.986481295324015
chr3	50675800	50676800	2.6751635921039503
chr3	50675900	50676900	2.712808634953733
chr3	50676000	50677000	2.1006082655233724
chr3	50676100	50677100	1.8967328338255869
chr3	50676200	50677200	1.3200755010447272
chr3	50676300	50677300	1.4120698854415252
chr3	50676400	50677400	1.3617499824785224
chr3	50676500	50677500	0.7380298801251771
chr3	50676600	50677600	0.9649352754880308
chr3	50676700	50677700	0.6134314478870749
chr3	50676800	50677800	0.5634645912717664
chr3	50676900	50677900	0.190219772786224
chr3	50677000	50678000	0.7694677769046522
chr3	50677100	50678100	1.3877418672231954
chr3	50677200	50678200	1.801818099832992
chr3	50677300	50678300	1.7684572214975431
chr3	50677400	50678400	1.4735121374129352
chr3	50677500	50678500	1.9556038787980907
chr3	50677600	50678600	2.0646649524549203
chr3	50677700	50678700	2.893534674096401
chr3	50677800	50678800	2.6605471807918333
chr3	50677900	50678900	2.6707242723306326
chr3	50678000	50679000	2.318625141347884
chr3	50678100	50679100	1.4787018518528967
chr3	50678200	50679200	0.8400870172153692
chr3	50678300	50679300	0.957759386741743
chr3	50678400	50679400	0.7305353959238204
chr3	50678500	50679500	0.3652473122621824
chr3	50678600	50679600	-0.2044889681752744
chr3	50678700	50679700	-0.3883536792023956
chr3	50678800	50679800	-0.5545515765826105
chr3	50678900	50679900	-0.54387243932717
chr3	50679000	50680000	-1.2377907560776569
chr3	50679100	50680100	-1.1704883844908534
chr3	50679200	50680200	-0.14255355452420462
chr3	50679300	50680300	-0.3143203752509893
chr3	50679400	50680400	0.04468298986798089
chr3	50680600	50681600	0.8154380629151999
chr3	50680700	50681700	0.5338296956395292
chr3	50680800	50681800	0.5808926807280081
chr3	50680900	50681900	0.6334820008378846
chr3	50681000	50682000	0.24295978191836407
chr3	50681100	50682100	0.018590122943548008
chr3	50681200	50682200	0.14539547341079076
chr3	50681300	50682300	0.2205484606831733
chr3	50681400	50682400	0.42258407471406495
chr3	50681500	50682500	0.34187322790976554
chr3	50683900	50684900	0.8632493755032545
chr3	50684000	50685000	0.9794223714559378
chr3	50684100	50685100	0.6794635072179815
chr3	50684200	50685200	0.6419009391789744
chr3	50684300	50685300	0.3480425806550427
chr3	50684400	50685400	0.3103593145010521
chr3	50684500	50685500	-0.13082058715216566
chr3	50684600	50685600	-0.1806239912749548
chr3	50684700	50685700	-0.29521658696682884
chr3	50684800	50685800	-0.6222422715829156
chr3	50684900	50685900	-0.184555374655996
chr3	50685000	50686000	-0.5564752241400073
chr3	50685100	50686100	-0.5447936139892025
chr3	50685200	50686200	-0.37841465598863455
chr3	50685300	50686300	-0.11619694926835088
chr3	50685400	50686400	0.6325039607523406
chr3	50685500	50686500	0.8488101478437178
chr3	50685600	50686600	1.6176601350713344
chr3	50685700	50686700	1.8604169249854297
chr3	50685800	50686800	1.9820058092163035
chr3	50687000	50688000	0.7684991594015713
chr3	50687100	50688100	0.6304587721005468
chr3	50687200	50688200	0.6259599910882793
chr3	50687300	50688300	-0.1909823385846381
chr3	50687400	50688400	0.004130470233362554
chr3	50687500	50688500	-0.4183897398116677
chr3	50687600	50688600	-0.3663091292803139
chr3	50687700	50688700	-0.6867112486092984
chr3	50687800	50688800	-0.2243986394028838
chr3	50687900	50688900	0.5416748461625345
chr3	50688000	50689000	1.1010273768263423
chr3	50688100	50689100	1.388563626927163
chr3	50688200	50689200	1.4631119316706618
chr3	50688300	50689300	1.8406878906502373
chr3	50688400	50689400	1.4818262268860225
chr3	50688500	50689500	1.5367396241107978
chr3	50688600	50689600	1.6928134048461188
chr3	50688700	50689700	2.2490541883171584
chr3	50688800	50689800	2.613104974441398
chr3	50688900	50689900	2.52665549584086
chr3	50689000	50690000	1.6665066942236921
chr3	50689100	50690100	1.8059618711213847
chr3	50691300	50692300	0.5564519371585775
chr3	50691400	50692400	0.5128660171068282
chr3	50691500	50692500	0.3205073531412637
chr3	50691600	50692600	0.2761013984703212
chr3	50691700	50692700	0.5992822017415297
chr3	50691800	50692800	1.3639274810251527
chr3	50691900	50692900	1.6029931625300229
chr3	50692000	50693000	1.8769813212956816
chr3	50692100	50693100	1.7976361371477416
chr3	50692200	50693200	2.2808586641779907
chr3	50692300	50693300	2.3166720690282996
chr3	50692400	50693400	1.940141153766576
chr3	50692500	50693500	2.035777019880737
chr3	50693800	50694800	0.9984615274421406
chr3	50693900	50694900	1.4784644366986135
chr3	50694000	50695000	1.4627796805121085
chr3	50694100	50695100	1.3444167230815325
chr3	50694200	50695200	0.8814735433774655
chr3	50694300	50695300	1.0424372247005795
chr3	50694400	50695400	0.8593812139027
chr3	50694500	50695500	0.40589625198477786
chr3	50694600	50695600	0.6922709305889059
chr3	50695500	50696500	1.768763458144691
chr3	50695600	50696600	2.1702539606022606
chr3	50695700	50696700	1.5452350941839363
chr3	50695800	50696800	1.9971344902392845
chr3	50695900	50696900	2.0499517198407053
chr3	50696000	50697000	2.169420001807236
chr3	50696100	50697100	2.2022234124960085
chr3	50696200	50697200	2.2826340443736224
chr3	50696300	50697300	1.845984740283378
chr3	50697000	50698000	1.5481810669224128
chr3	50697100	50698100	1.5193785708253482
chr3	50697200	50698200	1.5121147612567671
chr3	50697300	50698300	1.4742082018759102
chr3	50697400	50698400	1.3668896055734745
chr3	50697500	50698500	1.4365735411940632
chr3	50700000	50701000	2.4238454331070862
chr3	50700100	50701100	1.9363602403318567
chr3	50701100	50702100	0.092929810776125
chr3	50701200	50702200	-0.06347458154394373
chr3	50701300	50702300	0.3046631702765846
chr3	50701400	50702400	0.3811711297776086
chr3	50701500	50702500	0.8308058627556935
chr3	50701600	50702600	0.9928251595833336
chr3	50701700	50702700	1.8154259525815968
chr3	50701800	50702800	2.169317902295925
chr3	50701900	50702900	2.222203904243931
chr3	50702000	50703000	1.9688208513022416
chr3	50702100	50703100	1.909791461768264
chr3	50702200	50703200	1.9980421669216808
chr3	50702300	50703300	1.0285936438818877
chr3	50702400	50703400	0.5888438850207129
chr3	50702500	50703500	-0.3834464331937794
chr3	50702600	50703600	-0.5358998022179663
chr3	50702700	50703700	-1.1341533819791123
chr3	50702800	50703800	-1.2504115043845112
chr3	50702900	50703900	-1.2643596237247592
chr3	50703000	50704000	-1.5896212225893862
chr3	50703100	50704100	-1.2053973726911118
chr3	50703200	50704200	-1.069003056453121
chr3	50703300	50704300	0.2643750585475628
chr3	50703400	50704400	0.6587340066588208
chr3	50703500	50704500	1.3824552067110143
chr3	50703600	50704600	1.9858361642932152
chr3	50705100	50706100	1.0164134795570112
chr3	50705200	50706200	1.2739630220822051
chr3	50705300	50706300	1.8165043609023244
chr3	50705400	50706400	2.040909235516374
chr3	50705500	50706500	1.3266718994349247
chr3	50705600	50706600	1.2503771626066966
chr3	50705700	50706700	2.1344010541722995
chr3	50705800	50706800	2.291216527006934
chr3	50705900	50706900	2.529236934026786
chr3	50706000	50707000	2.657377011581471
chr3	50706100	50707100	2.493216826639073
chr3	50706200	50707200	2.520415047090653
chr3	50706300	50707300	2.17445331603203
chr3	50706400	50707400	1.9756605941288456
chr3	50706500	50707500	2.1265083559166014
chr3	50706700	50707700	2.555072258975233
chr3	50706800	50707800	2.1959020813091734
chr3	50706900	50707900	2.8885858456307965
chr3	50707000	50708000	2.3050631050130757
chr3	50707100	50708100	2.864609265193121
chr3	50707200	50708200	2.7215602632720204
chr3	50707300	50708300	2.8018711901745683
chr3	50707400	50708400	3.1393911282124893
chr3	50707500	50708500	3.168791441222943
chr3	50707600	50708600	3.0432077887814963
chr3	50707700	50708700	3.1521303745071636
chr3	50707800	50708800	3.4421585565058246
chr3	50707900	50708900	2.8131832696905605
chr3	50708000	50709000	3.028090610762288
chr3	50708100	50709100	2.5482957529434787
chr3	50708200	50709200	2.628939461155941
chr3	50708300	50709300	2.7910929994950413
chr3	50708400	50709400	1.998148154731976
chr3	50708500	50709500	2.664543591787062
chr3	50708600	50709600	2.5542494974347068
chr3	50708700	50709700	2.145937850546856
chr3	50708800	50709800	1.832622820568136
chr3	50708900	50709900	1.3012677375955082
chr3	50709000	50710000	1.522458641121235
chr3	50709100	50710100	1.717300158545036
chr3	50709200	50710200	1.6323597350717394
chr3	50709300	50710300	1.451208978281597
chr3	50709400	50710400	1.8955433005295643
chr3	50709500	50710500	1.5787886328375556
chr3	50709600	50710600	1.3898654951564788
chr3	50709700	50710700	0.8817999748547892
chr3	50709800	50710800	0.243810625902852
chr3	50709900	50710900	-0.09401537588194447
chr3	50710000	50711000	-0.6343653491773815
chr3	50710100	50711100	-0.9555484281724638
chr3	50710200	50711200	-1.2765021925336966
chr3	50710300	50711300	-1.5141969289925996
chr3	50711300	50712300	0.4298207944555375
chr3	50711400	50712400	0.3805750725398079
chr3	50711500	50712500	1.198481404668467
chr3	50711600	50712600	1.4138704047240302
chr3	50711700	50712700	1.6667662561239291
chr3	50711800	50712800	1.5644899950795996
chr3	50711900	50712900	1.4920568318599798
chr3	50712000	50713000	1.7068208525900284
chr3	50712100	50713100	1.8540887529293373
chr3	50712200	50713200	2.259696464760816
chr3	50712300	50713300	2.0587508436935256
chr3	50712400	50713400	2.3633599928323847
chr3	50712500	50713500	2.044727563893252
chr3	50712600	50713600	1.3208632866629189
chr3	50712700	50713700	1.1451954330880088
chr3	50712800	50713800	1.1051484318051346
chr3	50712900	50713900	0.6043321095897295
chr3	50713000	50714000	0.6668204686030604
chr3	50713100	50714100	0.872904675048487
chr3	50713200	50714200	0.8875228791605739
chr3	50713300	50714300	1.5784232391829895
chr3	50713400	50714400	1.8897707880637649
chr3	50713500	50714500	1.4175758528917206
chr3	50713600	50714600	2.0201877024902646
chr3	50713700	50714700	1.3553192197473911
chr3	50713800	50714800	1.1181400625502786
chr3	50713900	50714900	1.5137786079333568
chr3	50714000	50715000	1.6984559570842015
chr3	50714100	50715100	1.5401842627530915
chr3	50714200	50715200	1.1624471829492582
chr3	50714300	50715300	0.9652806310583794
chr3	50714400	50715400	0.5608634105580304
chr3	50714500	50715500	0.5771015757102907
chr3	50714600	50715600	0.5973829839557794
chr3	50714700	50715700	1.744532429518754
chr3	50714800	50715800	2.021321057673568
chr3	50714900	50715900	1.4128526139595023
chr3	50715000	50716000	0.9955462682226129
chr3	50715100	50716100	0.9683627559989004
chr3	50715200	50716200	1.0762380007754622
chr3	50715300	50716300	1.1066333309722824
chr3	50715400	50716400	0.7643202561017665
chr3	50715500	50716500	1.0294003129710505
chr3	50715600	50716600	0.6399726926894099
chr3	50716200	50717200	1.9945385474022344
chr3	50716300	50717300	1.9453012049044167
chr3	50716400	50717400	2.2625569776572507
chr3	50716500	50717500	2.413120901348726
chr3	50716600	50717600	1.8383019161527625
chr3	50716700	50717700	1.234930862528047
chr3	50716800	50717800	1.4290430033271593
chr3	50716900	50717900	1.7120755760463209
chr3	50717000	50718000	2.010563858688136
chr3	50717100	50718100	1.4157413935350471
chr3	50717200	50718200	1.3887494310032358
chr3	50717300	50718300	1.3202449907292004
chr3	50717400	50718400	0.5540532458444424
chr3	50717500	50718500	-0.027908376399133718
chr3	50717600	50718600	0.8084069367872279
chr3	50717700	50718700	1.469216511605481
chr3	50719300	50720300	1.7583368960573371
chr3	50719400	50720400	1.9878412856380672
chr3	50719500	50720500	1.9414175011652075
chr3	50719600	50720600	2.045374303498895
chr3	50719700	50720700	1.2738244108513543
chr3	50719800	50720800	1.0830321067853146
chr3	50719900	50720900	1.0936375112567738
chr3	50720000	50721000	0.7394483044540618
chr3	50720100	50721100	0.8262761930529963
chr3	50720200	50721200	1.7065790725785517
chr3	50721200	50722200	2.8649111844894235
chr3	50721300	50722300	2.4612320141639437
chr3	50721400	50722400	2.0842340971169806
chr3	50721500	50722500	2.2145118224531966
chr3	50721600	50722600	2.031238566806944
chr3	50721700	50722700	1.864943009335632
chr3	50722200	50723200	1.7665366493260966
chr3	50722900	50723900	0.7026398549514237
chr3	50723000	50724000	0.7089617297836603
chr3	50723100	50724100	0.5190896734877282
chr3	50723200	50724200	1.0385943003652909
chr3	50723300	50724300	1.2202889576732672
chr3	50723600	50724600	1.4074756338183936
chr3	50723900	50724900	1.3554048321188383
chr3	50724400	50725400	1.3813255728202736
chr3	50724500	50725500	1.448201619091292
chr3	50724600	50725600	1.3317154032707976
chr3	50724700	50725700	1.4315720726280807
chr3	50724800	50725800	1.1668086632252437
chr3	50724900	50725900	1.2963870831398765
chr3	50725000	50726000	1.038680008337827
chr3	50725100	50726100	1.0307881629173894
chr3	50725200	50726200	1.317400582579498
chr3	50725300	50726300	0.39109479367601774
chr3	50725400	50726400	0.2566458713179636
chr3	50725500	50726500	-0.3978689003571885
chr3	50725600	50726600	-0.6104826981545792
chr3	50725700	50726700	-0.5643808753469078
chr3	50725800	50726800	-0.3643275320548885
chr3	50725900	50726900	-1.0196587836123283
chr3	50726000	50727000	-0.8301402972550544
chr3	50726100	50727100	-0.7220857887981791
chr3	50726200	50727200	-0.7778071569625601
chr3	50726300	50727300	0.051769229937205584
chr3	50726400	50727400	0.6400132778020671
chr3	50726500	50727500	1.5864735601247641
chr3	50726600	50727600	1.7885989778819218
chr3	50726700	50727700	1.8080375497992944
chr3	50726800	50727800	1.8182774584147
chr3	50726900	50727900	2.1950025215910305
chr3	50727000	50728000	1.5728491505074655
chr3	50727100	50728100	1.6953590028636762
chr3	50727200	50728200	1.019038052254761
chr3	50727300	50728300	1.0549022031081836
chr3	50727400	50728400	0.4800449051823916
chr3	50727500	50728500	-0.2852002212655993
chr3	50727600	50728600	-0.3417427133517744
chr3	50727700	50728700	-0.5572765484136551
chr3	50727800	50728800	-0.6469143702622961
chr3	50727900	50728900	-0.6195349090895874
chr3	50730900	50731900	0.3413514239543278
chr3	50731000	50732000	0.28644455772354144
chr3	50731100	50732100	-0.3047433015554941
chr3	50731200	50732200	-0.09532775657007167
chr3	50731300	50732300	-0.044761499673505435
chr3	50731400	50732400	-0.15773120600408738
chr3	50731500	50732500	-0.22328000211207305
chr3	50731600	50732600	0.22144537180932425
chr3	50731700	50732700	0.4189243195734021
chr3	50731800	50732800	0.3401654889729047
chr3	50731900	50732900	0.7162749680255742
chr3	50732000	50733000	0.5632687157010761
chr3	50732100	50733100	1.0965046367728584
chr3	50732200	50733200	1.1237683906629226
chr3	50732300	50733300	1.5277100502191414
chr3	50732400	50733400	1.4397758997324541
chr3	50732500	50733500	1.1337129013883307
chr3	50732600	50733600	0.5574321217627327
chr3	50732700	50733700	0.4599447157800525
chr3	50732800	50733800	0.5846023455967304
chr3	50732900	50733900	0.31684224539646144
chr3	50733000	50734000	0.6691424727048482
chr3	50733100	50734100	0.875918549793927
chr3	50733200	50734200	0.7984995181744821
chr3	50733300	50734300	-0.002065576739013681
chr3	50733400	50734400	0.5225116341000782
chr3	50733500	50734500	0.6585261423565016
chr3	50734700	50735700	1.8701204457947354
chr3	50734800	50735800	1.6548526626551898
chr3	50734900	50735900	1.119652623914692
chr3	50735000	50736000	1.0192062569702356
chr3	50735100	50736100	1.3095841337493557
chr3	50735200	50736200	0.8978958459519935
chr3	50735300	50736300	1.0303056266194794
chr3	50735400	50736400	0.3695100754752556
chr3	50735500	50736500	-0.283478706353694
chr3	50735600	50736600	-0.6180635464094153
chr3	50735700	50736700	-0.9736343991365188
chr3	50736800	50737800	0.6669503158840101
chr3	50736900	50737900	-0.06490619588222953
chr3	50737000	50738000	-0.14918572458647286
chr3	50737100	50738100	-0.25443552244482376
chr3	50737200	50738200	0.5583646266656672
chr3	50737300	50738300	0.4758006801619728
chr3	50737400	50738400	0.40297143074332026
chr3	50737500	50738500	1.0330509565464665
chr3	50737600	50738600	1.197185098292904
chr3	50737700	50738700	1.3469556102542268
chr3	50737800	50738800	1.1787011220544037
chr3	50737900	50738900	1.3509365460065887
chr3	50738000	50739000	1.0512314004639005
chr3	50738100	50739100	1.3147686653942148
chr3	50738200	50739200	0.5707257378802161
chr3	50738300	50739300	0.4782465563750751
chr3	50738400	50739400	0.3948128767628392
chr3	50738500	50739500	-0.4163903775031732
chr3	50738600	50739600	-0.22823639160554485
chr3	50738700	50739700	-0.2743550012145302
chr3	50738800	50739800	0.09055737289890498
chr3	50738900	50739900	0.30454094212989835
chr3	50739000	50740000	0.41080623071828737
chr3	50739100	50740100	-0.18013993878782614
chr3	50739200	50740200	0.2632003649788959
chr3	50739300	50740300	0.1136189105359921
chr3	50739400	50740400	0.6484061572756988
chr3	50739500	50740500	1.257227215035426
chr3	50739600	50740600	0.4935428763763055
chr3	50739700	50740700	0.4877661981053358
chr3	50739800	50740800	0.08051646531744072
chr3	50739900	50740900	0.08563381236800582
chr3	50740000	50741000	-0.002006389865052528
chr3	50740100	50741100	0.7750547373469074
chr3	50740200	50741200	0.7693440573120125
chr3	50740300	50741300	0.8989159323559863
chr3	50740400	50741400	0.430817106668172
chr3	50743000	50744000	1.3558879379355564
chr3	50743100	50744100	0.987806458297894
chr3	50743200	50744200	0.42971831519558185
chr3	50743300	50744300	0.2550649581837025
chr3	50743400	50744400	0.25768901583039605
chr3	50744500	50745500	-0.5938613720530543
chr3	50744600	50745600	-0.370490570257504
chr3	50744700	50745700	-0.8783959252967042
chr3	50744800	50745800	-0.9018214305494564
chr3	50744900	50745900	-0.4859734348924226
chr3	50745000	50746000	-0.01770759046388962
chr3	50745100	50746100	-0.3901029351061577
chr3	50746200	50747200	1.7075959459352128
chr3	50746300	50747300	1.7294815443182916
chr3	50746400	50747400	1.1315218358278878
chr3	50746500	50747500	1.4680099116998162
chr3	50746600	50747600	1.6403296974463677
chr3	50746700	50747700	2.563030305574624
chr3	50746800	50747800	2.293693878936132
chr3	50747800	50748800	0.6615577112233431
chr3	50747900	50748900	1.5664664874976169
chr3	50748000	50749000	1.9028540109350245
chr3	50748100	50749100	1.6409168834862704
chr3	50748200	50749200	1.6801151527952614
chr3	50748300	50749300	1.098046720922258
chr3	50748400	50749400	1.9620750608383013
chr3	50748500	50749500	1.58078787511798
chr3	50748600	50749600	1.2743095149986052
chr3	50748700	50749700	1.2437542429448454
chr3	50748800	50749800	1.1932614288724692
chr3	50748900	50749900	0.3503910348014428
chr3	50749000	50750000	0.7318671547098979
chr3	50749100	50750100	1.062481526797133
chr3	50749200	50750200	0.593649950078794
chr3	50749300	50750300	1.4574373091287924
chr3	50750400	50751400	-0.3856043311652979
chr3	50750500	50751500	-0.8811557406097065
chr3	50750600	50751600	-1.0298119813568052
chr3	50750700	50751700	-0.1770520308934826
chr3	50750800	50751800	0.039241486978465065
chr3	50750900	50751900	0.1937054618696376
chr3	50751000	50752000	0.5967080528483046
chr3	50751100	50752100	0.0560776009664307
chr3	50751200	50752200	-0.6112303658025916
chr3	50751300	50752300	-0.389240511659671
chr3	50751400	50752400	-0.0006791487843299688
chr3	50751500	50752500	0.7081080689262969
chr3	50751600	50752600	0.8892111443810559
chr3	50751700	50752700	-0.6548915716540827
chr3	50751800	50752800	-1.1517577872321694
chr3	50751900	50752900	-0.5513493204458692
chr3	50752000	50753000	-0.16758739306526088
chr3	50752500	50753500	0.3653013754372959
chr3	50752600	50753600	0.8764658002539587
chr3	50752700	50753700	1.0860539657491586
chr3	50752800	50753800	1.1605563905676175
chr3	50752900	50753900	0.6033728694414536
chr3	50753000	50754000	0.3962612810102553
chr3	50753100	50754100	0.7307155639379018
chr3	50754400	50755400	1.465469175840481
chr3	50754500	50755500	2.066230767798786
chr3	50754600	50755600	2.3304354428041805
chr3	50754700	50755700	1.7084505409373998
chr3	50754800	50755800	1.0272014202214046
chr3	50754900	50755900	1.0390083158898418
chr3	50755000	50756000	1.4174858970121234
chr3	50755100	50756100	1.371381449639017
chr3	50755200	50756200	0.9621519172673528
chr3	50755300	50756300	0.2942170946811059
chr3	50755400	50756400	1.2581199312536495
chr3	50755500	50756500	0.6048343293285473
chr3	50755600	50756600	0.4434733731975006
chr3	50755700	50756700	1.2489398606499509
chr3	50755800	50756800	1.7582138882920877
chr3	50755900	50756900	1.8755479760711555
chr3	50756000	50757000	2.1169291884537507
chr3	50756100	50757100	1.5836040823438409
chr3	50758300	50759300	1.1066932884526286
chr3	50758400	50759400	1.1773749236626336
chr3	50758500	50759500	1.3514640648430345
chr3	50758600	50759600	1.385413652016882
chr3	50758700	50759700	1.2382648596237318
chr3	50758800	50759800	1.3414829999429951
chr3	50758900	50759900	1.8432551277612268
chr3	50759000	50760000	1.7612182557811038
chr3	50760100	50761100	1.9062746658255785
chr3	50760200	50761200	1.6910139073174426
chr3	50760300	50761300	1.7097522899128217
chr3	50760400	50761400	1.6308570766069108
chr3	50760500	50761500	1.948972276176736
chr3	50760600	50761600	1.9486869420277857
chr3	50760700	50761700	1.6110035270379266
chr3	50760800	50761800	2.201822517209625
chr3	50760900	50761900	1.5465626925058011
chr3	50761000	50762000	0.9578386004541237
chr3	50761100	50762100	0.4093669128623401
chr3	50761200	50762200	1.2154360844693664
chr3	50761300	50762300	1.250089387539615
chr3	50761400	50762400	1.7740484865394957
chr3	50761500	50762500	1.4258471147492882
chr3	50761600	50762600	1.3567404760772148
chr3	50761700	50762700	1.518952990167001
chr3	50761800	50762800	1.172335213742005
chr3	50761900	50762900	1.8060817011543293
chr3	50762000	50763000	2.4158199073451376
chr3	50762100	50763100	3.1410391805595586
chr3	50762200	50763200	3.085707821487385
chr3	50762300	50763300	3.0048833732916185
chr3	50762400	50763400	2.8050958331941778
chr3	50762500	50763500	2.938757085496027
chr3	50762600	50763600	3.220849463446455
chr3	50762700	50763700	3.331665698204161
chr3	50762800	50763800	3.403161577314348
chr3	50762900	50763900	2.3184864448536837
chr3	50763000	50764000	1.7673767823213078
chr3	50763100	50764100	2.020669246325646
chr3	50763200	50764200	1.9539580067389744
chr3	50763300	50764300	1.1350904950741272
chr3	50763400	50764400	0.7554169147722214
chr3	50763500	50764500	0.26293454954765605
chr3	50763600	50764600	0.11581314519170012
chr3	50763700	50764700	-0.6412387384066582
chr3	50763800	50764800	-0.9000892206491485
chr3	50763900	50764900	-0.5476194709976182
chr3	50764000	50765000	-0.4218096287213538
chr3	50766300	50767300	-1.5779240387580469
chr3	50766400	50767400	-1.501449352263006
chr3	50766500	50767500	-1.8737202139978328
chr3	50766600	50767600	-1.785420031153771
chr3	50766700	50767700	-1.6895811886137186
chr3	50766800	50767800	-1.3708093386076952
chr3	50766900	50767900	-2.001603537279311
chr3	50767000	50768000	-1.3916944973432448
chr3	50767100	50768100	-0.6313452538754072
chr3	50767200	50768200	-0.7233761900340575
chr3	50767300	50768300	-0.5490194431917289
chr3	50767400	50768400	-0.9088709337556214
chr3	50767500	50768500	0.25448803794300184
chr3	50767600	50768600	0.03288944999163779
chr3	50767700	50768700	-0.2473588271674592
chr3	50767800	50768800	-0.43258491425519197
chr3	50767900	50768900	0.3369761774951052
chr3	50768000	50769000	0.29911774646475914
chr3	50768100	50769100	0.2048011687360305
chr3	50768500	50769500	0.08827503790472865
chr3	50769900	50770900	-0.19879386754898906
chr3	50770000	50771000	-0.3330648446398413
chr3	50770100	50771100	-0.7193411933547184
chr3	50770200	50771200	-0.2199789914524298
chr3	50770300	50771300	-0.6409369503192391
chr3	50770400	50771400	-0.2848917227054648
chr3	50770500	50771500	0.5604307740776626
chr3	50770600	50771600	0.3132266854957467
chr3	50770700	50771700	0.8719446139347427
chr3	50770800	50771800	2.0565632088179493
chr3	50770900	50771900	2.448985521254168
chr3	50771000	50772000	3.0162493492265376
chr3	50771100	50772100	3.0205580850143474
chr3	50771200	50772200	2.7905593069061063
chr3	50771300	50772300	3.4249383874919177
chr3	50771400	50772400	3.4686469450774964
chr3	50771500	50772500	3.1199134996917928
chr3	50771600	50772600	3.4950406341515814
chr3	50771700	50772700	2.6323705581011767
chr3	50771800	50772800	2.591798290108061
chr3	50771900	50772900	2.005801245719055
chr3	50772000	50773000	1.7950638797021614
chr3	50772100	50773100	1.773768926815295
chr3	50772200	50773200	1.1977467460061604
chr3	50772300	50773300	0.39768431128293896
chr3	50772400	50773400	-0.3831974915243565
chr3	50772500	50773500	-0.21150572148501165
chr3	50772600	50773600	-0.09595461869692194
chr3	50772700	50773700	0.18137248370308576
chr3	50772800	50773800	0.026922276545288486
chr3	50772900	50773900	0.6034108890008243
chr3	50773000	50774000	0.7121319329637179
chr3	50773100	50774100	0.3432851623217805
chr3	50773200	50774200	1.2295688897621757
chr3	50773300	50774300	1.8768974463949792
chr3	50773400	50774400	2.6251878669822903
chr3	50773500	50774500	2.7239523768738847
chr3	50773600	50774600	2.2409876795734363
chr3	50773700	50774700	2.3297073751089514
chr3	50773800	50774800	2.1027910137982464
chr3	50773900	50774900	2.1088193376757327
chr3	50774000	50775000	2.3997570260754175
chr3	50774100	50775100	2.5249077942666256
chr3	50774200	50775200	2.3675419999641094
chr3	50774300	50775300	1.984833809098268
chr3	50774400	50775400	1.745182260352104
chr3	50774500	50775500	1.3231717869282464
chr3	50774600	50775600	1.9597644195601531
chr3	50774700	50775700	1.6366947790909243
chr3	50774800	50775800	1.6411558279793002
chr3	50774900	50775900	0.8269794973454678
chr3	50775000	50776000	0.584402320996017
chr3	50775100	50776100	0.8071023219784816
chr3	50775200	50776200	0.973532704366894
chr3	50775300	50776300	0.8205868708962633
chr3	50775400	50776400	0.670603887914645
chr3	50775500	50776500	1.1102287561399444
chr3	50775600	50776600	1.064807354942098
chr3	50775700	50776700	0.7186496707635933
chr3	50775800	50776800	0.4063280224782333
chr3	50775900	50776900	0.8650561156419432
chr3	50776000	50777000	0.7242771520680653
chr3	50776100	50777100	0.3908450586455866
chr3	50776200	50777200	0.16050849663009947
chr3	50776300	50777300	-0.15698733682176444
chr3	50776400	50777400	0.11759243338515205
chr3	50776500	50777500	0.33360462865139884
chr3	50776600	50777600	0.13813375007515635
chr3	50776700	50777700	0.871840219304994
chr3	50776800	50777800	1.1424684302511054
chr3	50776900	50777900	1.0059919120672327
chr3	50777000	50778000	1.1693424835272088
chr3	50777100	50778100	1.4330198392963407
chr3	50777200	50778200	1.2812831346397129
chr3	50777300	50778300	2.0493230356378493
chr3	50777400	50778400	1.4934331697387702
chr3	50777500	50778500	0.9881593293141726
chr3	50777600	50778600	0.7175821217748162
chr3	50777700	50778700	0.5636458916878809
chr3	50777800	50778800	1.0780905864029793
chr3	50777900	50778900	1.1253437253895613
chr3	50778000	50779000	0.8559781782297501
chr3	50778100	50779100	0.7235828729623248
chr3	50778200	50779200	0.502369115854768
chr3	50778300	50779300	0.9538122767470086
chr3	50778400	50779400	1.1368452633987742
chr3	50778500	50779500	0.5662714485707904
chr3	50778600	50779600	1.0737582950412587
chr3	50778700	50779700	1.6590587253673792
chr3	50778800	50779800	1.486430052975034
chr3	50778900	50779900	2.016442018625096
chr3	50779000	50780000	1.6611130739365743
chr3	50779100	50780100	2.270345874240633
chr3	50779200	50780200	2.78631201382976
chr3	50779300	50780300	2.1441009675173883
chr3	50779400	50780400	2.585037262831517
chr3	50779500	50780500	3.8450775969142814
chr3	50779600	50780600	4.039348287660078
chr3	50779700	50780700	3.5845674834692995
chr3	50779800	50780800	2.8897392718770405
chr3	50779900	50780900	2.48063983891038
chr3	50780000	50781000	2.6596428452028147
chr3	50780100	50781100	2.14922134002584
chr3	50780200	50781200	1.7798280599556304
chr3	50783900	50784900	0.9908015633568138
chr3	50784000	50785000	0.754648071405972
chr3	50784100	50785100	0.43422459962865184
chr3	50784200	50785200	-0.4810796944823025
chr3	50784700	50785700	0.5209095985322263
chr3	50784800	50785800	0.4048665791867031
chr3	50784900	50785900	0.17712298400327905
chr3	50785000	50786000	0.22756584185545198
chr3	50785100	50786100	0.7100176517616362
chr3	50785200	50786200	0.6403087779582655
chr3	50785300	50786300	0.017945215701296504
chr3	50785400	50786400	0.37830616664344735
chr3	50785500	50786500	-0.048182456589524365
chr3	50785600	50786600	0.2937609980107394
chr3	50785700	50786700	0.6897121467888172
chr3	50785800	50786800	1.18863491316489
chr3	50785900	50786900	1.5799204389721309
chr3	50786000	50787000	1.3533231667474654
chr3	50786100	50787100	0.8546070001975825
chr3	50786200	50787200	1.3452913426718218
chr3	50786300	50787300	2.1338781385969585
chr3	50786400	50787400	2.480025247907598
chr3	50786500	50787500	3.3619191004055184
chr3	50786600	50787600	2.9881281611178814
chr3	50786700	50787700	2.492132016239703
chr3	50786800	50787800	1.8286161236590224
chr3	50786900	50787900	1.5510133944107043
chr3	50787000	50788000	1.6457262074549732
chr3	50787100	50788100	2.260906256946775
chr3	50787200	50788200	1.6764776721637886
chr3	50787300	50788300	1.776569772203205
chr3	50787400	50788400	0.9728433004670538
chr3	50787500	50788500	0.2720266337165207
chr3	50787600	50788600	-0.5935683380850858
chr3	50787700	50788700	0.0329789682177704
chr3	50787800	50788800	0.8938982674944168
chr3	50787900	50788900	1.534866329264085
chr3	50788000	50789000	1.3470061677892742
chr3	50788100	50789100	1.5039397984990526
chr3	50788200	50789200	1.6917648844512525
chr3	50788300	50789300	1.3647469633419032
chr3	50788400	50789400	1.9018172512803293
chr3	50788500	50789500	1.963212891841296
chr3	50788600	50789600	2.950116149722113
chr3	50788700	50789700	2.4939623195784466
chr3	50788800	50789800	2.334847108050476
chr3	50788900	50789900	2.7092393630880047
chr3	50789000	50790000	3.0026113625057724
chr3	50789100	50790100	2.3587156561918445
chr3	50789200	50790200	2.4670892900652306
chr3	50789300	50790300	2.2965131118304503
chr3	50789400	50790400	2.231932872177218
chr3	50792200	50793200	1.9348459229908839
chr3	50792300	50793300	1.56286739305563
chr3	50793400	50794400	0.3001941841087041
chr3	50793500	50794500	0.7013769337886485
chr3	50793600	50794600	0.8560578769837797
chr3	50793700	50794700	1.3310754004115792
chr3	50793800	50794800	1.1152950375997417
chr3	50793900	50794900	1.2099313993952454
chr3	50794000	50795000	1.4908282936810426
chr3	50794100	50795100	1.3852451088648536
chr3	50794200	50795200	0.8465945443301639
chr3	50794300	50795300	1.048716538570844
chr3	50794400	50795400	0.5273199704759125
chr3	50794500	50795500	0.8503790117052329
chr3	50794600	50795600	0.9109998441446596
chr3	50794700	50795700	0.9325113490145572
chr3	50794800	50795800	1.055415628304789
chr3	50794900	50795900	0.2299673183471198
chr3	50795000	50796000	0.028402027367544436
chr3	50795100	50796100	-0.21039270114890385
chr3	50795200	50796200	0.7748061053935767
chr3	50796400	50797400	2.527908603029759
chr3	50796500	50797500	2.6951189179575197
chr3	50796600	50797600	2.1909733415607144
chr3	50796700	50797700	1.9400883677309528
chr3	50796800	50797800	1.703104052968657
chr3	50796900	50797900	2.4262521328437967
chr3	50797000	50798000	2.2579605726431278
chr3	50797100	50798100	2.0899311304605352
chr3	50797200	50798200	1.5029111933513302
chr3	50797300	50798300	0.7986164448292452
chr3	50797400	50798400	0.2622221548956129
chr3	50797500	50798500	-0.7558578407295021
chr3	50797600	50798600	-0.2619260041855693
chr3	50797700	50798700	0.28239789206051685
chr3	50797800	50798800	0.6866241377073254
chr3	50797900	50798900	-0.012720003170078093
chr3	50798000	50799000	-0.1464363005788995
chr3	50798100	50799100	-0.4281994687415284
chr3	50798200	50799200	-0.5378969018064745
chr3	50798300	50799300	-0.1556447816926345
chr3	50798400	50799400	0.359723102505808
chr3	50798500	50799500	1.0150330406778
chr3	50798600	50799600	0.6389411200849154
chr3	50798700	50799700	-0.0621490252806164
chr3	50798800	50799800	-0.3930959170346337
chr3	50798900	50799900	0.011440132098727455
chr3	50799000	50800000	0.15464450960110954
chr3	50799100	50800100	0.6552557175761193
chr3	50799200	50800200	1.1270299185505166
chr3	50799300	50800300	0.7315060252772321
chr3	50799400	50800400	0.5598254536161766
chr3	50799500	50800500	0.20177966035387865
chr3	50799600	50800600	0.8372044443159848
chr3	50799700	50800700	1.440629941241553
chr3	50799800	50800800	1.383214315755824
chr3	50799900	50800900	1.469506979823615
chr3	50800000	50801000	2.057975156382623
chr3	50800100	50801100	2.050704295513492
chr3	50800200	50801200	1.6319963259771302
chr3	50800300	50801300	1.334503856991958
chr3	50800400	50801400	0.7934715111162794
chr3	50800500	50801500	1.656840322115929
chr3	50800600	50801600	0.8686846372253828
chr3	50800700	50801700	0.5774563313985722
chr3	50800800	50801800	0.5544534582556117
chr3	50800900	50801900	0.3036040401040078
chr3	50801000	50802000	-0.4184640582691408
chr3	50801100	50802100	-0.5198181512492751
chr3	50801200	50802200	0.09125522164088573
chr3	50801300	50802300	0.9421370359544676
chr3	50801400	50802400	1.769716689885955
chr3	50801500	50802500	1.0205728038430952
chr3	50801600	50802600	1.020820357589496
chr3	50801700	50802700	0.5969008026428111
chr3	50801800	50802800	1.1288814412587809
chr3	50801900	50802900	1.0800548757917647
chr3	50802000	50803000	1.2096060932464283
chr3	50802100	50803100	1.2931679058895342
chr3	50802200	50803200	1.5267522015514063
chr3	50802300	50803300	1.3967668894611942
chr3	50802400	50803400	1.3031988901908838
chr3	50802500	50803500	1.4034191446242157
chr3	50802600	50803600	0.991909531160476
chr3	50804000	50805000	3.4952509989323217
chr3	50804100	50805100	3.108470207201348
chr3	50804200	50805200	2.629255406814426
chr3	50804300	50805300	2.6725756964231144
chr3	50804400	50805400	2.4212431289534613
chr3	50804500	50805500	2.6960828724338994
chr3	50804600	50805600	3.2030929675050754
chr3	50804700	50805700	2.740411862765517
chr3	50804800	50805800	2.025172643114864
chr3	50804900	50805900	2.1852236057155694
chr3	50805000	50806000	2.064556101117509
chr3	50805100	50806100	1.9606491154331
chr3	50805200	50806200	2.01370001977687
chr3	50805300	50806300	1.879402230617811
chr3	50805400	50806400	1.330002404318996
chr3	50805500	50806500	1.0390611789031376
chr3	50805600	50806600	0.3399333254615757
chr3	50805700	50806700	0.2950572013582254
chr3	50805800	50806800	0.3162025260033734
chr3	50805900	50806900	-0.2437943279367939
chr3	50806000	50807000	-0.364449335117412
chr3	50806700	50807700	1.5716444317253273
chr3	50806800	50807800	1.9417037022278758
chr3	50806900	50807900	2.393991135825873
chr3	50807000	50808000	2.087900021447832
chr3	50807100	50808100	2.2009589108021435
chr3	50807200	50808200	2.5930251361614456
chr3	50807300	50808300	2.0013613244446447
chr3	50807400	50808400	2.0000545607421647
chr3	50807500	50808500	1.6328513439433463
chr3	50807600	50808600	1.759996906847522
chr3	50807700	50808700	2.0709541366168702
chr3	50807800	50808800	1.707058439097766
chr3	50807900	50808900	1.5895784240292257
chr3	50808000	50809000	2.1667128632507993
chr3	50808100	50809100	1.7043577734000526
chr3	50808200	50809200	1.4106825775635103
chr3	50808300	50809300	1.3864234715241317
chr3	50808400	50809400	1.242831438703299
chr3	50808500	50809500	1.0733035835755518
chr3	50808600	50809600	1.0772903014151107
chr3	50808700	50809700	0.9006258195420486
chr3	50808800	50809800	0.5558630616955893
chr3	50808900	50809900	0.1121673937788877
chr3	50809000	50810000	-0.01842574810420816
chr3	50809100	50810100	0.06156194407809368
chr3	50809200	50810200	0.03964402053268384
chr3	50809300	50810300	0.5508073635190903
chr3	50809400	50810400	0.7789386120090842
chr3	50809500	50810500	0.7984974358160938
chr3	50809600	50810600	0.7524030714959687
chr3	50809700	50810700	0.7627519055049039
chr3	50809800	50810800	1.143176548036024
chr3	50809900	50810900	1.2045319321159027
chr3	50810000	50811000	0.7460104915120047
chr3	50810100	50811100	0.7878345153525537
chr3	50810200	50811200	0.2613597438028679
chr3	50810300	50811300	-0.058801304463122275
chr3	50810400	50811400	0.21056718359472465
chr3	50810500	50811500	0.6723350955173293
chr3	50810600	50811600	0.6513368414747235
chr3	50810700	50811700	0.5672960709696736
chr3	50810800	50811800	0.1908204579967573
chr3	50810900	50811900	-0.03971536949334845
chr3	50811000	50812000	-0.09185953521265236
chr3	50811100	50812100	0.5879823944236491
chr3	50811200	50812200	1.0409400199136003
chr3	50811300	50812300	1.3229622766144693
chr3	50811400	50812400	0.3590182236849208
chr3	50811500	50812500	-0.1849993076907536
chr3	50811600	50812600	0.19498422364505108
chr3	50811700	50812700	-0.19469865801818467
chr3	50811800	50812800	0.3558219089916436
chr3	50811900	50812900	0.3432237276250289
chr3	50812000	50813000	0.9188856296761898
chr3	50812100	50813100	0.448767161314384
chr3	50812200	50813200	0.7594496137697021
chr3	50812300	50813300	0.3815466610685504
chr3	50812400	50813400	1.352873135533115
chr3	50812500	50813500	1.4554372454169335
chr3	50812600	50813600	1.555462724508232
chr3	50812700	50813700	2.1931594168227213
chr3	50812800	50813800	2.0059065640223457
chr3	50812900	50813900	2.3925291593561746
chr3	50813000	50814000	1.6459582419318988
chr3	50813100	50814100	1.3550573724674162
chr3	50813200	50814200	0.7806239779442881
chr3	50813300	50814300	0.7518047110428838
chr3	50813400	50814400	0.5561802822056466
chr3	50813500	50814500	0.6498234411820916
chr3	50813600	50814600	0.16046125835532682
chr3	50813700	50814700	-0.3131568183766455
chr3	50813800	50814800	-0.6496481543952084
chr3	50813900	50814900	-0.32203461594725824
chr3	50814000	50815000	0.6021998582091246
chr3	50814100	50815100	0.5458156382599323
chr3	50814200	50815200	1.0376311983771314
chr3	50814300	50815300	1.5058470797763193
chr3	50814400	50815400	1.3153261827378064
chr3	50814500	50815500	0.4895244165715187
chr3	50814600	50815600	0.8386085261381419
chr3	50814700	50815700	0.6088870759497002
chr3	50814800	50815800	1.5213631458435757
chr3	50814900	50815900	1.5270674854079709
chr3	50815000	50816000	1.3933723305181247
chr3	50815100	50816100	1.4993348981346757
chr3	50815200	50816200	1.468033355889052
chr3	50815300	50816300	0.9317046034179148
chr3	50816400	50817400	1.6970731869483855
chr3	50816500	50817500	1.3238333797054018
chr3	50816600	50817600	1.541823540224633
chr3	50816700	50817700	1.8037603765650927
chr3	50816800	50817800	0.8063869304842493
chr3	50816900	50817900	0.6831048346231507
chr3	50817000	50818000	1.203915621292113
chr3	50817100	50818100	1.9389618272619336
chr3	50817200	50818200	1.7915642331126356
chr3	50817300	50818300	1.1228914243476609
chr3	50817400	50818400	1.4674437680818837
chr3	50817500	50818500	1.9838988778311608
chr3	50817600	50818600	1.5523098399174895
chr3	50817700	50818700	1.4340412877854967
chr3	50818400	50819400	-0.863291057788642
chr3	50818500	50819500	-0.8551315083049517
chr3	50818600	50819600	-0.6437344071757122
chr3	50818700	50819700	-0.5031898340317885
chr3	50818800	50819800	0.0016369911849224024
chr3	50818900	50819900	0.1933675677977009
chr3	50819000	50820000	-0.03312441451827943
chr3	50819100	50820100	-0.2315453458521113
chr3	50819200	50820200	0.3023755524892721
chr3	50819300	50820300	0.10608496043156017
chr3	50819400	50820400	0.013611792275278159
chr3	50819500	50820500	0.09604070315962256
chr3	50819600	50820600	-0.11425172688313072
chr3	50819700	50820700	-0.5331924670810777
chr3	50819800	50820800	-0.6025740932843304
chr3	50821200	50822200	2.3531769378690868
chr3	50821300	50822300	2.449941940539897
chr3	50821400	50822400	1.7435457490856991
chr3	50821500	50822500	1.2706179015827523
chr3	50821600	50822600	1.0007336957175696
chr3	50821700	50822700	0.3850167682445702
chr3	50821800	50822800	0.7492351354963462
chr3	50821900	50822900	0.7980610452837117
chr3	50822000	50823000	0.4220125935287769
chr3	50822100	50823100	0.80346017492898
chr3	50822200	50823200	0.459462084594803
chr3	50822300	50823300	0.4195945235811672
chr3	50822400	50823400	0.6998005767185653
chr3	50822500	50823500	0.5059520629198502
chr3	50822600	50823600	-0.10590471641594153
chr3	50822700	50823700	-0.0857251730052754
chr3	50822800	50823800	0.7721381190263207
chr3	50822900	50823900	0.7555241698458163
chr3	50823000	50824000	1.4932390722881683
chr3	50823100	50824100	1.3092481372325722
chr3	50823200	50824200	0.5399817268979828
chr3	50823300	50824300	0.29596750442721537
chr3	50823400	50824400	-0.19432278863600846
chr3	50823500	50824500	-0.0034853326909507184
chr3	50823600	50824600	0.3593173768083497
chr3	50823700	50824700	0.9400028085664852
chr3	50823800	50824800	0.2389089565054069
chr3	50823900	50824900	0.41482529519871264
chr3	50824000	50825000	0.1806361461374953
chr3	50824100	50825100	-0.042558435775525434
chr3	50824200	50825200	1.1163036298235285
chr3	50824300	50825300	1.2538359408840034
chr3	50824400	50825400	1.979237725797108
chr3	50824500	50825500	2.3312730420850825
chr3	50824600	50825600	2.4905710563870285
chr3	50824700	50825700	2.2969269480666963
chr3	50824800	50825800	2.657437956906612
chr3	50824900	50825900	2.4591030306654216
chr3	50825000	50826000	2.747488946172288
chr3	50825100	50826100	3.2421832656480314
chr3	50825200	50826200	2.4346540001987402
chr3	50825300	50826300	2.439151707208794
chr3	50825400	50826400	2.1737232009765126
chr3	50825500	50826500	2.173089155981062
chr3	50825600	50826600	1.8355754547865872
chr3	50825700	50826700	1.94994974586544
chr3	50825800	50826800	1.7878556209233194
chr3	50825900	50826900	1.693804297317258
chr3	50826000	50827000	1.4601115825026965
chr3	50826100	50827100	0.8182478954863299
chr3	50826200	50827200	0.9199924229118248
chr3	50826300	50827300	0.897666672880057
chr3	50826400	50827400	0.5499681324980401
chr3	50826500	50827500	0.5241805696870843
chr3	50826600	50827600	0.9333762189628764
chr3	50826700	50827700	0.8187112849610941
chr3	50826800	50827800	0.4425097647456384
chr3	50826900	50827900	-0.13778758427074111
chr3	50827000	50828000	0.04739087711910844
chr3	50827100	50828100	0.6706225755280915
chr3	50827200	50828200	1.3003319168733345
chr3	50827300	50828300	1.1982233408546916
chr3	50827400	50828400	0.8461017068362162
chr3	50827500	50828500	0.3954450713502839
chr3	50828000	50829000	1.169077964553269
chr3	50828100	50829100	0.6064309447217568
chr3	50828200	50829200	-0.0025258555913929143
chr3	50828300	50829300	0.2907356721057687
chr3	50828400	50829400	0.27024230396980803
chr3	50828500	50829500	0.5547891731943904
chr3	50828600	50829600	0.2419449814928886
chr3	50828700	50829700	0.4905587869519738
chr3	50828800	50829800	-0.05977776348042544
chr3	50828900	50829900	0.2345132585343944
chr3	50829000	50830000	-0.07761302615382132
chr3	50829100	50830100	0.4079375439348
chr3	50829200	50830200	0.19694046570278184
chr3	50829300	50830300	-0.03307744675238803
chr3	50829400	50830400	0.4963822150518585
chr3	50829500	50830500	0.2961039346087839
chr3	50829600	50830600	0.5490835728014302
chr3	50829700	50830700	-0.1767092284301313
chr3	50829800	50830800	0.2338600257981053
chr3	50829900	50830900	0.38128367488411663
chr3	50830000	50831000	0.43778601027335107
chr3	50830100	50831100	0.1248579103529014
chr3	50830200	50831200	0.27302427858769024
chr3	50830300	50831300	0.553429178509932
chr3	50830400	50831400	1.1719402752338346
chr3	50830500	50831500	1.6948337991538236
chr3	50830600	50831600	1.7444903546889332
chr3	50830700	50831700	1.6386712559524532
chr3	50830800	50831800	1.4782764445322385
chr3	50830900	50831900	1.8049246425226697
chr3	50831000	50832000	1.9813780173913798
chr3	50831100	50832100	2.4490633924737057
chr3	50831800	50832800	1.478852821908446
chr3	50831900	50832900	0.6632437937532977
chr3	50832000	50833000	0.5607485951451996
chr3	50832100	50833100	0.29950011254621545
chr3	50832200	50833200	-0.1312961515451815
chr3	50832300	50833300	0.5971500151240904
chr3	50832400	50833400	0.96189425271024
chr3	50832500	50833500	1.1943037226185975
chr3	50832600	50833600	0.9132741669550836
chr3	50832700	50833700	0.46840676139245
chr3	50832800	50833800	0.9255971281287878
chr3	50832900	50833900	1.4623971730825271
chr3	50833000	50834000	1.7969621401339657
chr3	50833100	50834100	1.4289547289618572
chr3	50833200	50834200	1.4890010125428772
chr3	50833300	50834300	0.7197113835235457
chr3	50833400	50834400	0.5450988986236005
chr3	50833500	50834500	0.8414537917066063
chr3	50833600	50834600	1.1707750366891083
chr3	50833700	50834700	1.369219992704409
chr3	50833800	50834800	1.0373047806057685
chr3	50833900	50834900	0.8919003017649473
chr3	50834000	50835000	0.27990589211371536
chr3	50834100	50835100	0.6397846624630926
chr3	50834200	50835200	0.7515772835125633
chr3	50834300	50835300	1.1028986645712493
chr3	50834400	50835400	1.5666692422663613
chr3	50834500	50835500	1.0276786756620293
chr3	50834600	50835600	0.5758676355946063
chr3	50834700	50835700	0.8281793474307313
chr3	50834800	50835800	0.29638293957256484
chr3	50834900	50835900	0.7525648216342197
chr3	50835000	50836000	1.052216387566045
chr3	50835100	50836100	1.1991997157545349
chr3	50835200	50836200	1.2457973747805091
chr3	50835300	50836300	0.4849526598883302
chr3	50835400	50836400	0.2444167718839058
chr3	50835500	50836500	0.3896115237760971
chr3	50835600	50836600	1.0357070825209642
chr3	50835700	50836700	1.1771673521909092
chr3	50835800	50836800	2.1684227818483515
chr3	50835900	50836900	2.0194459621099172
chr3	50836000	50837000	1.5204165706489254
chr3	50836100	50837100	1.3581017528189734
chr3	50836200	50837200	1.3281122327238386
chr3	50836300	50837300	1.4938604916215068
chr3	50836400	50837400	1.4311594912102923
chr3	50836500	50837500	1.2632976172897863
chr3	50836600	50837600	1.561776280138345
chr3	50836700	50837700	2.1043832147689807
chr3	50836800	50837800	1.7209506024796497
chr3	50836900	50837900	1.2509580897966308
chr3	50837000	50838000	1.7264038482071782
chr3	50837100	50838100	1.6993439352931163
chr3	50837200	50838200	1.9898229250966704
chr3	50837300	50838300	1.8306833385541832
chr3	50837400	50838400	2.0955457102427237
chr3	50837500	50838500	2.2942001695471332
chr3	50837600	50838600	1.7783763369779395
chr3	50837700	50838700	1.3183756235717503
chr3	50837800	50838800	1.5153984803515528
chr3	50837900	50838900	1.9296592769284768
chr3	50838000	50839000	2.034501879730053
chr3	50838100	50839100	2.159693297703034
chr3	50838200	50839200	2.106870598224328
chr3	50838300	50839300	3.0478162340010893
chr3	50838400	50839400	3.0664149027501435
chr3	50838500	50839500	3.0361276554396754
chr3	50838600	50839600	3.1892881755405664
chr3	50840100	50841100	0.3905623885879481
chr3	50840200	50841200	0.8074000881973017
chr3	50840300	50841300	1.1367841736479474
chr3	50840400	50841400	1.2642473808998311
chr3	50840500	50841500	1.2455979641761934
chr3	50840600	50841600	1.2614513242152157
chr3	50840700	50841700	1.1072721130178558
chr3	50841800	50842800	2.1459561384105483
chr3	50841900	50842900	2.2674166270671736
chr3	50842000	50843000	2.5483429852764186
chr3	50842100	50843100	3.0447815543744086
chr3	50842200	50843200	2.42786343767584
chr3	50842300	50843300	2.196809141665996
chr3	50842400	50843400	2.343220450516589
chr3	50842500	50843500	2.1837628080238685
chr3	50842600	50843600	1.9131865090566813
chr3	50842700	50843700	1.6604685768869676
chr3	50842800	50843800	1.5365604800765835
chr3	50842900	50843900	1.9119344657308868
chr3	50843000	50844000	1.73689140375953
chr3	50843100	50844100	1.3934203353795191
chr3	50843200	50844200	1.9919834731455883
chr3	50843300	50844300	1.7289911403970046
chr3	50843400	50844400	1.9833527579809536
chr3	50843500	50844500	2.2392361473647404
chr3	50843600	50844600	2.180935287039601
chr3	50843700	50844700	2.2766661538005364
chr3	50843800	50844800	2.442505435166003
chr3	50843900	50844900	1.8260947295659604
chr3	50844000	50845000	1.5374469530557826
chr3	50844100	50845100	1.7581488637393798
chr3	50844200	50845200	1.9398485191775072
chr3	50844300	50845300	2.005162876189812
chr3	50844400	50845400	1.762487124373081
chr3	50844500	50845500	1.353728197461857
chr3	50844600	50845600	1.1060331617346164
chr3	50844700	50845700	0.7255165800246938
chr3	50844800	50845800	0.17627284954109915
chr3	50844900	50845900	0.3433847809771021
chr3	50845000	50846000	1.1053532932772594
chr3	50845100	50846100	0.7058953444318028
chr3	50845200	50846200	0.20432680179088825
chr3	50845300	50846300	0.2483476616707332
chr3	50845400	50846400	-0.1430151900642905
chr3	50845500	50846500	0.3492897593902849
chr3	50845600	50846600	0.6599297166544272
chr3	50845700	50846700	0.4131606716400579
chr3	50845800	50846800	0.3532432004343383
chr3	50845900	50846900	0.5247448303040284
chr3	50846000	50847000	-0.5743439542500506
chr3	50846100	50847100	-0.9319639403111936
chr3	50846200	50847200	-0.7121984388776662
chr3	50846300	50847300	-0.7969913536065681
chr3	50846400	50847400	-0.6206403383867816
chr3	50846500	50847500	-0.9396394882198632
chr3	50846600	50847600	-1.0627071584535874
chr3	50846700	50847700	-0.3592012052737289
chr3	50846800	50847800	-0.05511818157672215
chr3	50847900	50848900	-0.2660922589259604
chr3	50848000	50849000	-0.25217292219867193
chr3	50848100	50849100	-0.3381497510015247
chr3	50848200	50849200	-0.367525430251995
chr3	50848300	50849300	-0.5380312499665141
chr3	50848400	50849400	-0.6828050400817076
chr3	50848500	50849500	0.4894659503412034
chr3	50848600	50849600	0.3665597896314661
chr3	50848700	50849700	-0.3018557243938081
chr3	50848800	50849800	-0.03716665728920878
chr3	50848900	50849900	0.01376540252556238
chr3	50849000	50850000	-0.40468833649874136
chr3	50849100	50850100	-0.4592718791137057
chr3	50849200	50850200	-0.6743177527609467
chr3	50849800	50850800	0.1466624131472505
chr3	50849900	50850900	-0.01235116177366498
chr3	50850000	50851000	0.6255450444777527
chr3	50850100	50851100	0.4607735342011645
chr3	50850200	50851200	-0.011762829542866999
chr3	50850300	50851300	-0.1455245258287505
chr3	50850400	50851400	0.0910320242056522
chr3	50850500	50851500	0.8041116855371931
chr3	50850600	50851600	1.2114560684166773
chr3	50850700	50851700	1.5922558129052675
chr3	50850800	50851800	2.180221691724137
chr3	50850900	50851900	2.380624065247636
chr3	50851000	50852000	2.3738948873990275
chr3	50851100	50852100	2.707649256384849
chr3	50851200	50852200	3.2744435937357927
chr3	50851300	50852300	3.461586715974564
chr3	50851400	50852400	3.311521897058512
chr3	50851500	50852500	3.112906390423942
chr3	50851600	50852600	3.211305495654734
chr3	50851700	50852700	2.9462073076784803
chr3	50851800	50852800	2.1542673588371093
chr3	50851900	50852900	2.015235740643306
chr3	50852000	50853000	1.7113479262587332
chr3	50852100	50853100	2.121696476074072
chr3	50852200	50853200	1.5655444964505585
chr3	50852300	50853300	1.6818597303250866
chr3	50852400	50853400	1.6283791514925592
chr3	50852500	50853500	1.5720358145766191
chr3	50852600	50853600	1.1142664212626927
chr3	50852700	50853700	1.328744915885528
chr3	50852800	50853800	2.2722011160005735
chr3	50854700	50855700	1.6704825398969882
chr3	50854800	50855800	2.256308622026073
chr3	50854900	50855900	2.0776118069599434
chr3	50855000	50856000	1.8978966548689822
chr3	50855100	50856100	1.7693291869186931
chr3	50855200	50856200	2.554942753570208
chr3	50855300	50856300	2.8394707014749208
chr3	50855400	50856400	2.519842064891955
chr3	50855500	50856500	2.1814771952459453
chr3	50855600	50856600	1.6241766388489305
chr3	50855700	50856700	1.1450595579320828
chr3	50855800	50856800	0.8256264405567416
chr3	50855900	50856900	0.5312663170215021
chr3	50856000	50857000	1.257081007510107
chr3	50856100	50857100	1.5229482395912717
chr3	50856200	50857200	0.8422949399099435
chr3	50856300	50857300	0.5382362747047595
chr3	50856400	50857400	0.34958557505305915
chr3	50856500	50857500	0.8301531612395475
chr3	50856600	50857600	0.6959344576322425
chr3	50856700	50857700	0.8012210187060113
chr3	50856800	50857800	1.1340368695889829
chr3	50856900	50857900	1.2805756268129913
chr3	50857000	50858000	-0.01947205508847316
chr3	50857100	50858100	-0.5684968224228588
chr3	50857200	50858200	-0.4860873169242239
chr3	50857300	50858300	-0.6036864767836498
chr3	50857400	50858400	-0.4859352573330614
chr3	50857500	50858500	-0.31964562804436303
chr3	50857600	50858600	0.15583531999683134
chr3	50857700	50858700	0.3152243302134136
chr3	50857800	50858800	-0.290164808579905
chr3	50857900	50858900	-0.7301816933442381
chr3	50858000	50859000	0.5785178554379296
chr3	50858100	50859100	1.0863524964575924
chr3	50858200	50859200	1.1858051817663509
chr3	50859300	50860300	0.7714679659386371
chr3	50859400	50860400	0.2173905796627888
chr3	50859500	50860500	-0.33895905960479344
chr3	50859600	50860600	-0.0164285927067909
chr3	50859700	50860700	0.3598207355275921
chr3	50859800	50860800	0.9192238137415324
chr3	50859900	50860900	1.1253768006543372
chr3	50860000	50861000	0.8558699560840587
chr3	50860100	50861100	0.918882796477264
chr3	50860200	50861200	0.8875795822906625
chr3	50860300	50861300	1.060672974349122
chr3	50860400	50861400	1.5508156973902851
chr3	50860500	50861500	2.1411069297781844
chr3	50860600	50861600	2.1865284407656618
chr3	50860700	50861700	2.187893241614848
chr3	50860800	50861800	1.5932969622227768
chr3	50861900	50862900	1.3467030630854144
chr3	50862000	50863000	1.8955889221603552
chr3	50862100	50863100	1.8048968232563647
chr3	50862200	50863200	1.5982171331853017
chr3	50862300	50863300	1.6858038611499029
chr3	50862400	50863400	1.2191278749534098
chr3	50862500	50863500	1.0075777714681515
chr3	50862600	50863600	1.5216202741761649
chr3	50862700	50863700	1.3009780528417088
chr3	50862800	50863800	1.7647114625457294
chr3	50862900	50863900	2.2724142163980647
chr3	50863000	50864000	1.9054035892341592
chr3	50863100	50864100	1.793026966163446
chr3	50863200	50864200	2.1368384014878887
chr3	50863300	50864300	2.1690494378603917
chr3	50863400	50864400	2.8351244371299376
chr3	50863500	50864500	2.9774210367103118
chr3	50863600	50864600	2.5414814772310286
chr3	50863700	50864700	2.7447026694126766
chr3	50863800	50864800	1.8289011676261802
chr3	50863900	50864900	1.1107824952420615
chr3	50864000	50865000	0.8677262230385941
chr3	50864100	50865100	1.3965753363730753
chr3	50864200	50865200	0.7719886879507508
chr3	50864300	50865300	0.6024469405298911
chr3	50864400	50865400	0.14880271943050316
chr3	50864500	50865500	0.6659190115679202
chr3	50864600	50865600	0.3286882089192812
chr3	50864700	50865700	0.9649033039413036
chr3	50864800	50865800	1.6008370743442863
chr3	50864900	50865900	1.7581385619944658
chr3	50865000	50866000	2.2890844457467434
chr3	50865100	50866100	1.6658079220362996
chr3	50865200	50866200	1.1250059714490523
chr3	50865300	50866300	0.6892979349211655
chr3	50865400	50866400	0.5545520721341728
chr3	50865500	50866500	0.6231180400039112
chr3	50866500	50867500	0.4261825170233597
chr3	50866600	50867600	0.5502601927992001
chr3	50866800	50867800	0.1446462841123167
chr3	50869400	50870400	-0.3670209507109821
chr3	50869500	50870500	-0.6446510176719983
chr3	50869600	50870600	-0.5009762094020386
chr3	50869700	50870700	-0.1638998779194914
chr3	50869800	50870800	-0.3192953946834419
chr3	50869900	50870900	0.56118816110296
chr3	50870000	50871000	1.1321462141845045
chr3	50870100	50871100	0.7138607856830081
chr3	50870200	50871200	1.3733266445351249
chr3	50870300	50871300	1.3562117650455308
chr3	50871400	50872400	0.965544093897292
chr3	50871500	50872500	1.1587335448868203
chr3	50871600	50872600	1.2163583842098693
chr3	50871700	50872700	1.628092315623455
chr3	50871800	50872800	1.8041398350697504
chr3	50871900	50872900	1.3195682385034042
chr3	50872000	50873000	1.368379896286462
chr3	50872100	50873100	1.6854105564419015
chr3	50872200	50873200	1.3197531584492683
chr3	50872300	50873300	2.048291374234981
chr3	50872400	50873400	2.3786388779193826
chr3	50872500	50873500	2.0703717464400664
chr3	50872600	50873600	1.7550845741913494
chr3	50872700	50873700	1.6068476569342494
chr3	50872800	50873800	1.4024343018111731
chr3	50872900	50873900	1.4170333675049085
chr3	50873000	50874000	1.358682675279239
chr3	50874100	50875100	-0.22020276486918453
chr3	50874200	50875200	0.2541396850346158
chr3	50874300	50875300	0.3566559451844636
chr3	50874400	50875400	-0.14657559257543534
chr3	50874500	50875500	0.2084293124545908
chr3	50874600	50875600	-0.20128863838597216
chr3	50874700	50875700	0.5687488003912187
chr3	50874800	50875800	1.4527977229297435
chr3	50874900	50875900	1.7769340814323393
chr3	50875000	50876000	0.5925579521216784
chr3	50875100	50876100	0.5948798210568916
chr3	50875200	50876200	0.29533905335301525
chr3	50875300	50876300	0.15052611007561106
chr3	50875400	50876400	0.6189400240665183
chr3	50875500	50876500	0.4277569876129628
chr3	50875600	50876600	1.3268032591993677
chr3	50875700	50876700	1.2689381421480888
chr3	50875800	50876800	1.2251471242234409
chr3	50875900	50876900	0.9620416272568848
chr3	50876000	50877000	1.358998828256117
chr3	50876100	50877100	1.1250458995062824
chr3	50876200	50877200	0.9999103186981441
chr3	50876300	50877300	1.0378718141769003
chr3	50876400	50877400	0.7929372200640519
chr3	50876500	50877500	0.7647589769012259
chr3	50876600	50877600	0.1114012669239639
chr3	50876700	50877700	0.3775119434591528
chr3	50876800	50877800	0.09194753217484444
chr3	50876900	50877900	-0.032220063529044884
chr3	50877000	50878000	0.15491309807328743
chr3	50877100	50878100	0.32602767050721404
chr3	50877200	50878200	0.5507923372337205
chr3	50877300	50878300	0.6518201038521149
chr3	50877400	50878400	0.4221453186194871
chr3	50877500	50878500	0.10451204157339024
chr3	50877600	50878600	0.4584156187001392
chr3	50877700	50878700	0.6080058734910005
chr3	50877800	50878800	0.025360539114715933
chr3	50877900	50878900	0.18265618946132955
chr3	50878000	50879000	-0.3584058192372736
chr3	50878100	50879100	-0.4722275489639188
chr3	50878200	50879200	-1.1065384408293255
chr3	50878300	50879300	-1.2579882630915766
chr3	50878400	50879400	-1.163776906819866
chr3	50878500	50879500	-1.0534063031664782
chr3	50878600	50879600	-1.4881107967185925
chr3	50878700	50879700	-2.259595607054431
chr3	50878800	50879800	-1.7817869293607416
chr3	50878900	50879900	-2.4226817892871084
chr3	50879000	50880000	-1.9067738534568768
chr3	50879100	50880100	-1.6742803431997908
chr3	50879200	50880200	-2.244143282524174
chr3	50879300	50880300	-2.80846845386162
chr3	50879400	50880400	-3.0789736124029576
chr3	50879500	50880500	-3.0366179095857904
chr3	50879600	50880600	-2.1864897864421726
chr3	50879700	50880700	-2.358874077978492
chr3	50879800	50880800	-2.2647209172495093
chr3	50879900	50880900	-1.9799593023911908
chr3	50880000	50881000	-1.9729943220406532
chr3	50880100	50881100	-2.7628724967699707
chr3	50880200	50881200	-2.3612276332229207
chr3	50880300	50881300	-2.528394476517528
chr3	50880400	50881400	-2.6517661613652783
chr3	50880500	50881500	-2.8631588964793364
chr3	50880600	50881600	-4.375444566817326
chr3	50880700	50881700	-4.82001761479222
chr3	50880800	50881800	-5.760808369356412
chr3	50880900	50881900	-6.5833531121170275
chr3	50881000	50882000	-6.594734706600968
chr3	50881100	50882100	-6.156178837407959
chr3	50881200	50882200	-5.6151878509654924
chr3	50881300	50882300	-4.799125709423798
chr3	50881400	50882400	-4.175267584883136
chr3	50881500	50882500	-4.350340424068886
chr3	50881600	50882600	-3.938320410536252
chr3	50881700	50882700	-3.3645634388563046
chr3	50881800	50882800	-2.9494580531196584
chr3	50881900	50882900	-2.5717960053982725
chr3	50882000	50883000	-2.509334910904567
chr3	50882100	50883100	-2.3019157317247587
chr3	50882200	50883200	-3.0985235713017647
chr3	50882300	50883300	-3.2926665732586766
chr3	50882400	50883400	-3.1955006594506536
chr3	50882500	50883500	-2.371511883652233
chr3	50882600	50883600	-2.310555627933839
chr3	50882700	50883700	-2.4330086755679083
chr3	50882800	50883800	-2.860180436070217
chr3	50882900	50883900	-2.351797814143603
chr3	50883000	50884000	-1.9523656247968573
chr3	50883100	50884100	-2.1313168472361017
chr3	50883200	50884200	-1.2512413370136484
chr3	50883300	50884300	-0.7784166183024069
chr3	50883400	50884400	-0.5168541800224983
chr3	50883500	50884500	-0.3209504410016705
chr3	50883600	50884600	0.015141696801263494
chr3	50883700	50884700	0.9215438376872352
chr3	50883900	50884900	1.0485309683711397
chr3	50884000	50885000	1.0127477927120814
chr3	50884100	50885100	1.2005206927924628
chr3	50884200	50885200	1.411254316436874
chr3	50884300	50885300	1.5686990995644507
chr3	50888700	50889700	-0.9156532096803776
chr3	50888800	50889800	-0.9271634888682412
chr3	50888900	50889900	0.652543377078556
chr3	50889000	50890000	0.5158736333682777
chr3	50889100	50890100	0.7395665578430035
chr3	50889200	50890200	1.2671935978343425
chr3	50889300	50890300	1.2089635092519315
chr3	50889400	50890400	1.0290447117570458
chr3	50889500	50890500	0.9821379081368188
chr3	50889600	50890600	0.9230370907081747
chr3	50889700	50890700	0.9785496956641128
chr3	50889800	50890800	1.6560262857084609
chr3	50889900	50890900	1.9166404978466312
chr3	50890000	50891000	2.6562628353505175
chr3	50890100	50891100	2.535904098156317
chr3	50890200	50891200	2.2743345240341752
chr3	50890300	50891300	2.6106393630761326
chr3	50890400	50891400	2.8500235177003255
chr3	50890500	50891500	2.556232896873341
chr3	50890600	50891600	3.512683040915108
chr3	50890700	50891700	3.523983209976003
chr3	50890800	50891800	3.432362197700782
chr3	50890900	50891900	2.9857704618469927
chr3	50891000	50892000	2.202906731811896
chr3	50891100	50892100	2.1097257346272533
chr3	50891200	50892200	1.9586616611693528
chr3	50891300	50892300	1.7588537731404137
chr3	50891400	50892400	1.7677943892871049
chr3	50891500	50892500	2.1144324698232766
chr3	50891600	50892600	1.4484236379237891
chr3	50891700	50892700	0.8091751273289379
chr3	50891800	50892800	0.9402528647019752
chr3	50891900	50892900	1.1243733022568114
chr3	50892000	50893000	1.5419381574245374
chr3	50892100	50893100	1.7851496112428964
chr3	50892200	50893200	1.8522928048570824
chr3	50892300	50893300	2.065404975027912
chr3	50892400	50893400	1.9802116433084247
chr3	50892500	50893500	1.9420576824448448
chr3	50892600	50893600	2.0194425959934037
chr3	50892700	50893700	2.675273675406224
chr3	50892800	50893800	2.2412479329689456
chr3	50892900	50893900	2.1312037833480666
chr3	50893000	50894000	1.8275903085604843
chr3	50893300	50894300	0.6476306668507174
chr3	50893400	50894400	0.8029207275915008
chr3	50893500	50894500	0.4426220289995594
chr3	50893600	50894600	0.6580266840737059
chr3	50893700	50894700	-0.0021506220519767164
chr3	50893800	50894800	0.5877294654550476
chr3	50893900	50894900	1.0195407477478562
chr3	50894000	50895000	1.1153247277883904
chr3	50894100	50895100	0.8812672578222672
chr3	50894200	50895200	0.9984181270139584
chr3	50895400	50896400	1.3287463056386424
chr3	50895500	50896500	1.4722025950500286
chr3	50895600	50896600	1.9531871846475697
chr3	50896200	50897200	1.708224137545122
chr3	50896300	50897300	1.6454723098041977
chr3	50896400	50897400	1.3493274458507951
chr3	50896500	50897500	1.0672384294218216
chr3	50898100	50899100	-0.2559599366763827
chr3	50898200	50899200	-0.12493151430040456
chr3	50898300	50899300	0.22426456965753214
chr3	50898500	50899500	-0.3783653197161051
chr3	50899300	50900300	0.3741443837935898
chr3	50899400	50900400	0.9217196008114256
chr3	50899500	50900500	0.5524400826700667
chr3	50899600	50900600	-0.16565663683696685
chr3	50899700	50900700	0.31104979735932664
chr3	50899800	50900800	0.1634859478732298
chr3	50899900	50900900	0.19514031618264865
chr3	50900000	50901000	0.9631811949725895
chr3	50900100	50901100	0.7002460390976291
chr3	50900200	50901200	0.9182568974493708
chr3	50900300	50901300	0.7790723596405498
chr3	50900400	50901400	0.8882170899878542
chr3	50900500	50901500	1.0143606829692051
chr3	50900600	50901600	1.3263090443888843
chr3	50900700	50901700	1.3522254119960249
chr3	50900800	50901800	0.9796712606715609
chr3	50900900	50901900	0.6123497124663612
chr3	50901000	50902000	-0.48656618298722076
chr3	50901100	50902100	-0.37759184961437775
chr3	50901200	50902200	-0.6035555448201303
chr3	50901300	50902300	0.022922408379163654
chr3	50901400	50902400	0.4066475293981581
chr3	50901500	50902500	1.3121379809972604
chr3	50901600	50902600	0.8637885702392647
chr3	50901700	50902700	0.9151385389710568
chr3	50901800	50902800	0.7607343441409472
chr3	50901900	50902900	0.6727007972641154
chr3	50902000	50903000	0.822312557538784
chr3	50902100	50903100	1.2713331487334385
chr3	50902200	50903200	1.2068300576673077
chr3	50902300	50903300	0.3537520740659673
chr3	50902400	50903400	-0.0391717387726489
chr3	50902500	50903500	-0.6589941679508741
chr3	50902600	50903600	-0.538911205584668
chr3	50902700	50903700	-0.010406435963760022
chr3	50902800	50903800	-0.02792990861198424
chr3	50902900	50903900	0.5716100098574289
chr3	50903000	50904000	0.7029270655030263
chr3	50903100	50904100	0.7838730221078787
chr3	50903200	50904200	0.5070002517915377
chr3	50903300	50904300	0.8643737405227904
chr3	50903400	50904400	0.5028104004215805
chr3	50903500	50904500	0.1602697837950405
chr3	50903600	50904600	-0.10334301521670576
chr3	50903700	50904700	-0.8616054384600109
chr3	50903800	50904800	-0.3855373872494579
chr3	50903900	50904900	-1.1751820592279576
chr3	50904000	50905000	-1.2195477079588044
chr3	50904100	50905100	-2.108008838798572
chr3	50904200	50905200	-2.5471191829651643
chr3	50904300	50905300	-3.487290538680279
chr3	50904400	50905400	-3.4584974448923407
chr3	50904500	50905500	-3.8449565677844033
chr3	50904600	50905600	-4.562389784933899
chr3	50904700	50905700	-4.877067659014256
chr3	50904800	50905800	-5.43625530620965
chr3	50904900	50905900	-5.248261648167934
chr3	50905000	50906000	-6.752411548147899
chr3	50905100	50906100	-6.6693893841893255
chr3	50905200	50906200	-5.966276500474128
chr3	50905300	50906300	-5.189662864923787
chr3	50905400	50906400	-5.0414597394688005
chr3	50905500	50906500	-5.029422251309193
chr3	50905600	50906600	-4.1143954530749065
chr3	50905700	50906700	-4.7524136447369445
chr3	50905800	50906800	-4.836008708197589
chr3	50905900	50906900	-4.799806629391714
chr3	50906000	50907000	-3.818407623455237
chr3	50906100	50907100	-4.248773551918958
chr3	50906200	50907200	-5.067252535446199
chr3	50906300	50907300	-5.0519895860815165
chr3	50906400	50907400	-5.1936640520611785
chr3	50906500	50907500	-4.900740540294884
chr3	50906600	50907600	-5.691095387347149
chr3	50906700	50907700	-4.9924187191774125
chr3	50906800	50907800	-5.7202189805546775
chr3	50906900	50907900	-5.642692855326552
chr3	50907000	50908000	-5.25322507042352
chr3	50907100	50908100	-4.767200382979568
chr3	50908300	50909300	1.2582892434398614
chr3	50908400	50909400	1.6751440650918883
chr3	50908500	50909500	1.5812626172848885
chr3	50908600	50909600	1.424107521846295
chr3	50909700	50910700	1.6185075280340169
chr3	50909800	50910800	1.6464218149134977
chr3	50909900	50910900	1.7753567357704063
chr3	50910000	50911000	1.8981528588415668
chr3	50910100	50911100	2.37028017247688
chr3	50910200	50911200	1.7682035230614197
chr3	50910300	50911300	2.1220463962724847
chr3	50910400	50911400	1.9094851599108815
chr3	50910500	50911500	1.3467936175710098
chr3	50910600	50911600	0.5505425490025059
chr3	50910700	50911700	0.07884786211531078
chr3	50910800	50911800	0.2538147951622031
chr3	50910900	50911900	-0.19865970461850546
chr3	50911000	50912000	-0.36842030759666294
chr3	50911100	50912100	-0.7360823191356206
chr3	50911200	50912200	-0.06872860336456099
chr3	50911300	50912300	-0.5957447313602261
chr3	50911400	50912400	-0.09089408428952073
chr3	50911500	50912500	0.15633418412729524
chr3	50911600	50912600	1.0328602592192586
chr3	50911700	50912700	0.7858968336392694
chr3	50911800	50912800	0.5896910176689351
chr3	50911900	50912900	1.1836612566331934
chr3	50912000	50913000	1.3878700489594895
chr3	50912100	50913100	1.6474699442900609
chr3	50912200	50913200	1.1351310338320706
chr3	50912300	50913300	1.4308233677040734
chr3	50912400	50913400	1.4132656077909318
chr3	50912500	50913500	1.1693382988555716
chr3	50912600	50913600	1.1145365438843944
chr3	50912700	50913700	1.2990608367543195
chr3	50912800	50913800	1.202039640173265
chr3	50912900	50913900	1.3247986131991585
chr3	50913000	50914000	1.1783924765211427
chr3	50913100	50914100	1.6728307315461448
chr3	50913200	50914200	2.2162214043437407
chr3	50913300	50914300	1.7415568435973745
chr3	50913400	50914400	1.0365773306802537
chr3	50913500	50914500	1.2114442813417992
chr3	50913600	50914600	1.0826125148887409
chr3	50913700	50914700	1.2019565965931784
chr3	50913800	50914800	1.1626079820187476
chr3	50913900	50914900	1.0101399739260932
chr3	50914000	50915000	0.9723506139038807
chr3	50914100	50915100	0.7597725458520468
chr3	50914200	50915200	0.4988009217505612
chr3	50914300	50915300	0.5641587072744916
chr3	50914400	50915400	0.886373917073261
chr3	50914500	50915500	1.093450788521354
chr3	50914600	50915600	1.4256877143311453
chr3	50914700	50915700	1.7555176406153992
chr3	50914800	50915800	1.8003573886308455
chr3	50914900	50915900	1.7767647475515915
chr3	50915000	50916000	1.6770929998918118
chr3	50915100	50916100	1.8941025382409225
chr3	50915200	50916200	1.7359691148547332
chr3	50915300	50916300	1.3972019681700898
chr3	50915400	50916400	1.151476565012764
chr3	50915500	50916500	0.8842965945329533
chr3	50915600	50916600	0.4493749578463896
chr3	50915700	50916700	0.1995392609869912
chr3	50915800	50916800	0.2541521638863811
chr3	50915900	50916900	-0.2775316374780745
chr3	50916000	50917000	-0.7425008419684159
chr3	50916100	50917100	-0.9177206640461882
chr3	50916200	50917200	0.12959368825580128
chr3	50916300	50917300	0.30287475127158914
chr3	50916400	50917400	0.5407616087487629
chr3	50916500	50917500	0.4819386691451899
chr3	50916600	50917600	0.13428821794717344
chr3	50916700	50917700	0.053647306716159436
chr3	50916800	50917800	-0.15431493110981576
chr3	50916900	50917900	0.12791390023109514
chr3	50917000	50918000	0.5770480432647824
chr3	50917100	50918100	-0.023238359733688086
chr3	50917200	50918200	-1.264560674919807
chr3	50917300	50918300	-1.3449219608770424
chr3	50917400	50918400	-1.7682443328740067
chr3	50917500	50918500	-2.058109502998086
chr3	50917600	50918600	-2.684079994190088
chr3	50917700	50918700	-2.8249734045886083
chr3	50917800	50918800	-3.16490592723028
chr3	50917900	50918900	-3.441757278798742
chr3	50918000	50919000	-3.8717974777586477
chr3	50918100	50919100	-3.863694185171368
chr3	50918200	50919200	-3.4899219247870694
chr3	50918300	50919300	-3.489294959155696
chr3	50918400	50919400	-3.2247537401726047
chr3	50918500	50919500	-3.0638108887998885
chr3	50918600	50919600	-2.5588672327216866
chr3	50918700	50919700	-2.7408295997896017
chr3	50918800	50919800	-2.3893968769207192
chr3	50918900	50919900	-2.71828218100305
chr3	50919000	50920000	-2.3237854360127246
chr3	50919100	50920100	-2.6270702288468493
chr3	50919200	50920200	-1.921633607038704
chr3	50919300	50920300	-1.6793580600019895
chr3	50919400	50920400	-0.8628896554546256
chr3	50919500	50920500	-1.4746744649379375
chr3	50919600	50920600	-2.0838090290218934
chr3	50919700	50920700	-2.0887207325314767
chr3	50919800	50920800	-2.5925229504995344
chr3	50919900	50920900	-2.8045191994084084
chr3	50920000	50921000	-3.294495212159541
chr3	50920100	50921100	-3.1997681239872366
chr3	50920200	50921200	-3.8042991098331775
chr3	50920300	50921300	-4.433883148519693
chr3	50920400	50921400	-5.820762229448262
chr3	50920500	50921500	-4.968633571966059
chr3	50920600	50921600	-4.0653201095702185
chr3	50920700	50921700	-3.9313556161859418
chr3	50920800	50921800	-3.714537288613213
chr3	50920900	50921900	-2.9021164452727364
chr3	50921000	50922000	-2.7309736188432536
chr3	50921100	50922100	-1.959811091675868
chr3	50921200	50922200	-1.533133220936434
chr3	50921300	50922300	-1.5456150788481051
chr3	50921400	50922400	-1.5685860606590851
chr3	50921500	50922500	-1.5427946596171005
chr3	50921600	50922600	-1.9416510485102327
chr3	50921700	50922700	-1.5158285368317987
chr3	50921800	50922800	-1.583000137114759
chr3	50921900	50922900	-1.7834587708554923
chr3	50922000	50923000	-2.0868415682182664
chr3	50922100	50923100	-2.398651690090744
chr3	50922200	50923200	-2.499991259178247
chr3	50922300	50923300	-2.080688953451936
chr3	50922400	50923400	-1.5660162035978535
chr3	50922500	50923500	-1.2237064834722733
chr3	50922600	50923600	-1.1309124000020985
chr3	50922700	50923700	-1.2798252901411271
chr3	50922800	50923800	-0.3732598865174243
chr3	50922900	50923900	-0.6481555429601862
chr3	50923000	50924000	0.03460015631206315
chr3	50923100	50924100	0.3857154185334172
chr3	50923200	50924200	0.1749146469802816
chr3	50923300	50924300	1.1391950322197733
chr3	50923400	50924400	1.5492095798194727
chr3	50923500	50924500	1.6194380331202685
chr3	50923600	50924600	1.8788981719990323
chr3	50923700	50924700	1.9823062435184933
chr3	50923800	50924800	1.3476297927350056
chr3	50923900	50924900	1.5876021021588658
chr3	50924000	50925000	1.6561135534593618
chr3	50924100	50925100	1.3758157187637114
chr3	50924200	50925200	1.6067666565070622
chr3	50924300	50925300	1.2594575844991802
chr3	50924400	50925400	1.0518815891828244
chr3	50924500	50925500	1.4101857996747895
chr3	50924600	50925600	1.6843803226588867
chr3	50924700	50925700	1.42447152556685
chr3	50924800	50925800	1.8432823444105584
chr3	50925900	50926900	1.6972151136361409
chr3	50926000	50927000	1.5540166830308633
chr3	50926100	50927100	0.6757994228352154
chr3	50926200	50927200	0.3048197235462562
chr3	50926300	50927300	0.3264215961189097
chr3	50926400	50927400	-0.05522525873471309
chr3	50926500	50927500	-0.5465559468947626
chr3	50926600	50927600	-0.7740637384962251
chr3	50926700	50927700	-0.4245818512696979
chr3	50926800	50927800	-0.7423567326465081
chr3	50926900	50927900	-0.7278424086205456
chr3	50927000	50928000	-0.9048021216767156
chr3	50927100	50928100	-0.18091680050517006
chr3	50927200	50928200	0.241197664472754
chr3	50927300	50928300	0.5183033533798242
chr3	50927400	50928400	1.0488622617826564
chr3	50927500	50928500	0.6079950243026375
chr3	50927600	50928600	0.035853323906539614
chr3	50927700	50928700	0.3775389738839285
chr3	50927800	50928800	0.8015896693136408
chr3	50927900	50928900	-0.1540669723835962
chr3	50928000	50929000	0.6015855357995089
chr3	50928100	50929100	0.5364351738271926
chr3	50928200	50929200	0.3612959856073324
chr3	50928300	50929300	0.08671202676322108
chr3	50928400	50929400	0.09113716621460376
chr3	50928500	50929500	0.3845781098814034
chr3	50928600	50929600	0.3352661580281822
chr3	50928700	50929700	0.4705025384455434
chr3	50928800	50929800	0.5503878721243499
chr3	50928900	50929900	1.3789260124513658
chr3	50929000	50930000	1.2107367274888508
chr3	50929100	50930100	1.21284708575885
chr3	50929200	50930200	1.3509005962349532
chr3	50929300	50930300	1.3729641114920592
chr3	50929400	50930400	1.2467016345863549
chr3	50929500	50930500	1.1497839881255345
chr3	50929600	50930600	2.043813575055703
chr3	50929700	50930700	1.728223108088187
chr3	50929800	50930800	2.2458601592643292
chr3	50929900	50930900	2.7195774009725504
chr3	50930000	50931000	3.1273527235162466
chr3	50930100	50931100	3.655578673400712
chr3	50930200	50931200	4.256907566800257
chr3	50930300	50931300	4.39689406726158
chr3	50930400	50931400	4.00723394220909
chr3	50930500	50931500	3.9711937624386735
chr3	50930600	50931600	3.1043033729452256
chr3	50930700	50931700	3.2488423392154293
chr3	50930800	50931800	2.8594453817717405
chr3	50930900	50931900	2.7636208179729937
chr3	50931000	50932000	2.472341111793307
chr3	50931100	50932100	2.5266854031192683
chr3	50931200	50932200	2.2515280925176224
chr3	50931300	50932300	2.185955336602284
chr3	50931400	50932400	2.445643230797714
chr3	50931500	50932500	2.383228203718734
chr3	50931600	50932600	2.4465884996309386
chr3	50931700	50932700	2.1634590833871274
chr3	50931800	50932800	1.933739481571511
chr3	50931900	50932900	1.7571675549891503
chr3	50932000	50933000	2.2080915050800485
chr3	50932100	50933100	1.2837895275756432
chr3	50932200	50933200	1.4574504753298134
chr3	50932300	50933300	1.3649743637352685
chr3	50932400	50933400	1.0536707037420268
chr3	50932500	50933500	1.4498803951036832
chr3	50932600	50933600	1.3315463919214479
chr3	50932700	50933700	1.0590002117814905
chr3	50932800	50933800	0.5120038422867366
chr3	50932900	50933900	0.09625362164967304
chr3	50933000	50934000	-0.297502991814341
chr3	50933100	50934100	1.034586547265134
chr3	50933200	50934200	0.06383672872424087
chr3	50933300	50934300	0.09457522641213703
chr3	50933400	50934400	-0.1802839525671969
chr3	50933500	50934500	-0.5399236784309545
chr3	50933600	50934600	-0.4427074665829604
chr3	50933700	50934700	0.00643534597290672
chr3	50933800	50934800	0.3876491573841628
chr3	50933900	50934900	0.5133714393486686
chr3	50934000	50935000	0.468967112519164
chr3	50934100	50935100	-0.0493841014003916
chr3	50934200	50935200	0.3266132593525717
chr3	50934300	50935300	0.28915904327158753
chr3	50934400	50935400	0.4176104474070969
chr3	50934500	50935500	-0.2509301504956413
chr3	50934600	50935600	-0.12652244742688026
chr3	50934700	50935700	-0.2095996417673376
chr3	50934800	50935800	0.012247071511699136
chr3	50934900	50935900	0.004396613867506257
chr3	50935000	50936000	-0.7024772631517424
chr3	50935100	50936100	-0.6921147584794004
chr3	50935200	50936200	-0.9657680988360764
chr3	50935300	50936300	-1.3089159874686378
chr3	50935400	50936400	-0.9913747287346968
chr3	50935500	50936500	-0.9027255650724832
chr3	50935600	50936600	-0.5533694175920407
chr3	50935700	50936700	-0.2652020583859138
chr3	50935800	50936800	-0.40544727298024735
chr3	50935900	50936900	-0.18785954754946912
chr3	50936000	50937000	0.1947831602540463
chr3	50936100	50937100	0.28747138688393925
chr3	50936200	50937200	0.6305126561793482
chr3	50937300	50938300	0.16494534687858364
chr3	50937400	50938400	0.5635430811717224
chr3	50937500	50938500	0.8437619947178334
chr3	50937600	50938600	-0.1471261157687884
chr3	50937700	50938700	-0.8713181446535785
chr3	50937800	50938800	-0.7710225408061927
chr3	50937900	50938900	-0.7803753795324859
chr3	50938000	50939000	-0.31288130144485626
chr3	50938100	50939100	-0.3505187030542762
chr3	50938200	50939200	-0.5036703532942753
chr3	50938300	50939300	-0.8490452941146021
chr3	50938400	50939400	-1.048013110906603
chr3	50938500	50939500	-1.0908698916967858
chr3	50938600	50939600	-0.3476388129053867
chr3	50938700	50939700	-0.1152573051660137
chr3	50938800	50939800	0.1772908966991831
chr3	50938900	50939900	0.5586628479377064
chr3	50939000	50940000	0.9546080810833805
chr3	50939100	50940100	1.2481162474406189
chr3	50939200	50940200	1.5030459248104608
chr3	50940300	50941300	0.25153651363067386
chr3	50940400	50941400	0.6816863230424829
chr3	50940500	50941500	0.24318793734096225
chr3	50940600	50941600	0.472684525176891
chr3	50940700	50941700	0.5053160103834555
chr3	50940800	50941800	0.8076126612891376
chr3	50940900	50941900	0.7310692285965461
chr3	50941000	50942000	0.27231575671942476
chr3	50941100	50942100	0.06438510062440672
chr3	50941200	50942200	0.7857269480472605
chr3	50941300	50942300	0.8709105292587823
chr3	50941400	50942400	0.4982512491909635
chr3	50941500	50942500	1.0877425835414836
chr3	50941600	50942600	1.3788687014879322
chr3	50941700	50942700	1.8529843350331343
chr3	50941800	50942800	1.770020725907616
chr3	50941900	50942900	2.2384568965177025
chr3	50942000	50943000	2.9213202878020947
chr3	50942100	50943100	2.997564115600357
chr3	50942200	50943200	2.993800977554117
chr3	50942300	50943300	3.0102577986014207
chr3	50942400	50943400	2.7332315424194533
chr3	50942500	50943500	2.117717585015806
chr3	50942600	50943600	1.5870902881249709
chr3	50942700	50943700	1.2152248165909083
chr3	50942800	50943800	1.3345426380978649
chr3	50942900	50943900	1.150449227928371
chr3	50943000	50944000	0.9395810179174104
chr3	50943100	50944100	0.8951729747351389
chr3	50943200	50944200	0.3105145878637473
chr3	50943300	50944300	0.49382816651649
chr3	50943400	50944400	0.6563829665209525
chr3	50943500	50944500	0.8426512218856382
chr3	50943600	50944600	1.7143984236518406
chr3	50943700	50944700	1.4756803055651324
chr3	50943800	50944800	1.9096034737079413
chr3	50943900	50944900	1.8110417622697308
chr3	50944000	50945000	1.850482091257229
chr3	50944100	50945100	1.6536346772167496
chr3	50944200	50945200	1.7761249639703742
chr3	50944300	50945300	1.5177070903997685
chr3	50944400	50945400	1.2676411839708464
chr3	50944500	50945500	1.139109210606574
chr3	50944600	50945600	0.2924817923451525
chr3	50944700	50945700	0.6544707102789431
chr3	50944800	50945800	-0.17885024304573952
chr3	50944900	50945900	-0.14892213409785102
chr3	50945000	50946000	-0.385402700980533
chr3	50945100	50946100	-0.21739275568092006
chr3	50946100	50947100	0.31814801859846903
chr3	50946200	50947200	0.3513708084581082
chr3	50946300	50947300	0.12776739836836526
chr3	50946400	50947400	0.4233579308896181
chr3	50946500	50947500	0.6209089486006963
chr3	50946600	50947600	0.9401745915896896
chr3	50946700	50947700	0.9285959338232652
chr3	50946800	50947800	0.4737229109454523
chr3	50946900	50947900	0.6334582682940691
chr3	50948500	50949500	1.4364971464410388
chr3	50948600	50949600	1.3353829958239056
chr3	50948700	50949700	0.7874126834956824
chr3	50948800	50949800	0.7600573233560407
chr3	50948900	50949900	0.7306810108405867
chr3	50949000	50950000	0.6503520934886605
chr3	50949100	50950100	1.2409274714384808
chr3	50949200	50950200	1.4715833960788594
chr3	50949300	50950300	1.2321887289013556
chr3	50949400	50950400	1.2595522720913983
chr3	50949500	50950500	0.9478644222761896
chr3	50949700	50950700	0.9095383720612296
chr3	50949800	50950800	0.9904678137572518
chr3	50949900	50950900	0.8174143706907192
chr3	50950000	50951000	0.8887029084952305
chr3	50950100	50951100	0.7383589660427529
chr3	50950200	50951200	0.7878367735853344
chr3	50950300	50951300	1.5673641244192078
chr3	50950400	50951400	1.220253158674724
chr3	50950500	50951500	1.4885751126275824
chr3	50950600	50951600	0.8103214416927855
chr3	50950700	50951700	1.530665433760989
chr3	50950800	50951800	1.1778940345702682
chr3	50950900	50951900	1.1408900895141452
chr3	50951000	50952000	1.9110775364973032
chr3	50951100	50952100	2.0986020692078835
chr3	50951200	50952200	1.7287342254760232
chr3	50951300	50952300	0.9202539408929128
chr3	50951400	50952400	1.6791279672961492
chr3	50951500	50952500	1.6554893159870523
chr3	50951600	50952600	2.15340222638309
chr3	50951700	50952700	2.0548720926260406
chr3	50951800	50952800	2.672994686131959
chr3	50951900	50952900	3.049818083914364
chr3	50952000	50953000	2.3298068871886115
chr3	50952100	50953100	2.1604585833623897
chr3	50952200	50953200	2.4663720725903366
chr3	50952300	50953300	2.9040648162813856
chr3	50952400	50953400	2.834549484477472
chr3	50952500	50953500	2.2062441715453467
chr3	50952600	50953600	1.83210124057666
chr3	50952700	50953700	1.8604025661936867
chr3	50952800	50953800	1.6275136640825063
chr3	50952900	50953900	1.3995002841814952
chr3	50953000	50954000	1.3941450362811993
chr3	50953100	50954100	1.62543514544852
chr3	50953200	50954200	1.7856944819490796
chr3	50953300	50954300	1.9737363239881016
chr3	50953400	50954400	1.9941344176773617
chr3	50953500	50954500	2.6926810344067853
chr3	50953600	50954600	3.1363880211013933
chr3	50953700	50954700	2.8928825927357327
chr3	50953800	50954800	2.9232144948314045
chr3	50953900	50954900	2.8842089031253555
chr3	50954000	50955000	2.905970563535933
chr3	50954100	50955100	2.6398057827970467
chr3	50954200	50955200	2.2131851153226747
chr3	50954300	50955300	1.2452954625607495
chr3	50954400	50955400	0.23189064313376576
chr3	50954500	50955500	-0.4208022218481498
chr3	50954600	50955600	-0.2646851591141447
chr3	50954700	50955700	0.008911386904032445
chr3	50954800	50955800	0.28390028020929664
chr3	50954900	50955900	0.5851360874344037
chr3	50955000	50956000	0.8158632925864829
chr3	50955100	50956100	0.7013626977800068
chr3	50955200	50956200	0.7346875052820233
chr3	50955300	50956300	1.7199483890441862
chr3	50955400	50956400	2.383249203363456
chr3	50955500	50956500	3.357581376163924
chr3	50955600	50956600	2.961048527887683
chr3	50955700	50956700	2.5431952200909658
chr3	50955800	50956800	2.143583567338037
chr3	50955900	50956900	2.624549408112405
chr3	50956000	50957000	2.4448368430544543
chr3	50956100	50957100	2.370905215240197
chr3	50956200	50957200	2.3802120889934817
chr3	50956300	50957300	2.1191488821906828
chr3	50956400	50957400	2.039015317600525
chr3	50956500	50957500	1.1175496607170925
chr3	50956600	50957600	1.185401441478221
chr3	50956700	50957700	1.4852060264046565
chr3	50956800	50957800	1.83502500577802
chr3	50956900	50957900	1.3612074066619977
chr3	50957000	50958000	1.0498813149673314
chr3	50957100	50958100	1.1150528904395598
chr3	50957200	50958200	0.7870767032833372
chr3	50957300	50958300	0.2653906245349846
chr3	50957400	50958400	0.8007249303361222
chr3	50957500	50958500	0.9760880892451624
chr3	50957600	50958600	0.5777845483593305
chr3	50957700	50958700	0.8302549076613442
chr3	50957800	50958800	0.5871819178816059
chr3	50957900	50958900	0.152672374561411
chr3	50958000	50959000	0.35241500091188477
chr3	50958100	50959100	0.8515743744856782
chr3	50958200	50959200	1.2498167379155396
chr3	50958300	50959300	1.7289579620049769
chr3	50958400	50959400	1.3941304546014477
chr3	50958500	50959500	1.399355023366016
chr3	50958600	50959600	2.032223512487396
chr3	50958700	50959700	2.1079689768074923
chr3	50958800	50959800	1.7174169252018041
chr3	50958900	50959900	2.2769295124898745
chr3	50959000	50960000	1.9804759047988851
chr3	50959100	50960100	1.6177677044689045
chr3	50959200	50960200	1.8010541021303546
chr3	50959300	50960300	1.3881927368119589
chr3	50959400	50960400	1.1527092165305808
chr3	50959500	50960500	1.4791370936839887
chr3	50959600	50960600	1.6851123314247172
chr3	50959700	50960700	1.5251873505007731
chr3	50959800	50960800	1.9807994167772849
chr3	50959900	50960900	1.1375624264358155
chr3	50960000	50961000	0.8367286806946262
chr3	50960100	50961100	0.4473512980724806
chr3	50960200	50961200	0.3376841025642481
chr3	50960300	50961300	0.26099234326715004
chr3	50960400	50961400	0.2926416049780676
chr3	50960500	50961500	0.0391005790931217
chr3	50960600	50961600	-0.5635449674202541
chr3	50960700	50961700	-1.043493189569418
chr3	50960800	50961800	-0.9003232113036741
chr3	50960900	50961900	-0.8049706185011263
chr3	50961000	50962000	-0.426487056712021
chr3	50961100	50962100	0.06394575224217247
chr3	50961200	50962200	-0.156328170561715
chr3	50961300	50962300	-0.03513886663848608
chr3	50961400	50962400	-0.16470406731045706
chr3	50961500	50962500	0.1897566418010608
chr3	50961600	50962600	0.5723373367740805
chr3	50961700	50962700	0.8427919715479181
chr3	50961800	50962800	0.19882909256651268
chr3	50961900	50962900	0.5114343828887007
chr3	50962000	50963000	1.256514586227161
chr3	50962100	50963100	0.8605040442228349
chr3	50962200	50963200	1.6352250006848619
chr3	50962300	50963300	2.1675991033020527
chr3	50962400	50963400	2.3819545301292333
chr3	50962500	50963500	2.2623025140095776
chr3	50962600	50963600	2.00851572022324
chr3	50962700	50963700	2.06630604197515
chr3	50962800	50963800	2.535438758871675
chr3	50962900	50963900	2.88655641470509
chr3	50963000	50964000	2.2370319159996583
chr3	50963100	50964100	2.9522345920962523
chr3	50963200	50964200	2.2464185264329206
chr3	50963300	50964300	1.4014161793504136
chr3	50963400	50964400	1.0414481438103926
chr3	50963500	50964500	0.8287217947718228
chr3	50963600	50964600	0.6954400342766682
chr3	50963700	50964700	0.6800314194497942
chr3	50963800	50964800	0.8027257942055159
chr3	50963900	50964900	0.11037202545643073
chr3	50964000	50965000	0.26315833683892326
chr3	50964100	50965100	-0.33443668502013085
chr3	50964200	50965200	0.06126776347673514
chr3	50964300	50965300	0.9962179628784528
chr3	50964400	50965400	1.4829223890660288
chr3	50964500	50965500	1.9870451305164631
chr3	50964600	50965600	2.677853196967151
chr3	50964700	50965700	2.465484405664337
chr3	50964800	50965800	2.6092759962586576
chr3	50964900	50965900	2.5413084492051707
chr3	50965000	50966000	2.81516890399955
chr3	50965100	50966100	2.8682484299729016
chr3	50965200	50966200	2.174041618738185
chr3	50965300	50966300	1.9993921810731816
chr3	50965400	50966400	1.878820117952104
chr3	50966600	50967600	1.0479215795608172
chr3	50966700	50967700	1.2517832098994228
chr3	50966800	50967800	1.4718521977144887
chr3	50966900	50967900	2.534421657159984
chr3	50967000	50968000	2.5806005242736294
chr3	50967100	50968100	2.4374725001136706
chr3	50967200	50968200	2.5029439799784883
chr3	50967300	50968300	2.543767583851596
chr3	50967400	50968400	2.5739595482686752
chr3	50967500	50968500	1.7201781792894073
chr3	50968600	50969600	2.29936012540566
chr3	50968700	50969700	1.905376459998907
chr3	50968800	50969800	1.8520515711220416
chr3	50968900	50969900	2.3643474667625446
chr3	50969000	50970000	1.8789520267688855
chr3	50969100	50970100	2.6002904459091507
chr3	50969200	50970200	3.1725124949081795
chr3	50969300	50970300	3.169858678037206
chr3	50969400	50970400	3.33346956405136
chr3	50969500	50970500	2.9217146314908122
chr3	50969600	50970600	2.125148952213429
chr3	50969700	50970700	2.134639938232613
chr3	50969800	50970800	2.0026833371400232
chr3	50977800	50978800	-3.5753697920495022
chr3	50977900	50978900	-3.7136965369804544
chr3	50978000	50979000	-3.985156057194957
chr3	50978100	50979100	-3.311094004120891
chr3	50978200	50979200	-3.9756370016461857
chr3	50978300	50979300	-3.851823236071457
chr3	50978400	50979400	-3.641868161084552
chr3	50978500	50979500	-3.3405880546834688
chr3	50978600	50979600	-2.8135167616674592
chr3	50978700	50979700	-3.1289066308587525
chr3	50978800	50979800	-2.4995001399004457
chr3	50978900	50979900	-2.2912570397088885
chr3	50979000	50980000	-2.0115290054883275
chr3	50979100	50980100	-2.0471496841428416
chr3	50979200	50980200	-1.0139725891045324
chr3	50979300	50980300	-0.7028343903447173
chr3	50979400	50980400	-0.7814093721703296
chr3	50979500	50980500	-0.7477144267872818
chr3	50979600	50980600	-1.0280394180470858
chr3	50979700	50980700	-0.04957600468285917
chr3	50979800	50980800	-0.6416702057294907
chr3	50979900	50980900	0.1512416366410594
chr3	50980000	50981000	0.001598919023231162
chr3	50980100	50981100	0.010742368193590895
chr3	50980200	50981200	-0.05199639914505575
chr3	50980300	50981300	-0.08158500562385887
chr3	50980400	50981400	0.273545333757095
chr3	50980500	50981500	0.4220631040173761
chr3	50980600	50981600	0.676834560927786
chr3	50980700	50981700	0.958488990163365
chr3	50980800	50981800	1.1156263459857458
chr3	50980900	50981900	1.0251677748655283
chr3	50981000	50982000	0.9393637545904067
chr3	50981100	50982100	0.4623779858125127
chr3	50981200	50982200	0.9281932530418178
chr3	50981300	50982300	1.0052977188142431
chr3	50981400	50982400	1.1074546539560324
chr3	50981500	50982500	1.079458981543589
chr3	50981600	50982600	0.8791302019486297
chr3	50981700	50982700	0.6661593318278256
chr3	50981800	50982800	1.0779706871018724
chr3	50981900	50982900	0.9404382587951704
chr3	50982000	50983000	1.2250541323078254
chr3	50982100	50983100	2.044976615733344
chr3	50982200	50983200	1.9032594233593871
chr3	50982300	50983300	2.0944912763687342
chr3	50982400	50983400	2.168356010857484
chr3	50982500	50983500	2.278830951249717
chr3	50982600	50983600	2.2821264397726533
chr3	50982700	50983700	1.36614955229179
chr3	50982800	50983800	0.9512908114878572
chr3	50982900	50983900	1.0203227211948591
chr3	50983000	50984000	1.1475858638814924
chr3	50983100	50984100	1.4024136731299846
chr3	50983200	50984200	1.5486271236618476
chr3	50983300	50984300	1.4629433735833317
chr3	50983400	50984400	1.2366657233614138
chr3	50983500	50984500	1.0279274482655756
chr3	50983600	50984600	1.3104659499564744
chr3	50983700	50984700	2.1257259496808447
chr3	50983800	50984800	2.4249224384589256
chr3	50983900	50984900	1.5640219087012075
chr3	50984000	50985000	1.5859086254032364
chr3	50984100	50985100	1.2745280411223867
chr3	50984200	50985200	1.2238819940453125
chr3	50984300	50985300	1.053158939053336
chr3	50984400	50985400	1.5999511546953002
chr3	50984500	50985500	1.3500827804294433
chr3	50984600	50985600	1.3555065887483346
chr3	50984700	50985700	1.3526239469961256
chr3	50984800	50985800	1.1691108275526925
chr3	50984900	50985900	1.7480390909643562
chr3	50985000	50986000	2.080669346270034
chr3	50985100	50986100	1.6054057937939878
chr3	50985200	50986200	1.4883466261453844
chr3	50985300	50986300	2.0040146509700496
chr3	50985400	50986400	1.7651253030189136
chr3	50985500	50986500	1.4635717761757394
chr3	50985600	50986600	1.4730006793439026
chr3	50985700	50986700	1.2991946542414916
chr3	50985800	50986800	1.0925103599910264
chr3	50985900	50986900	0.6916991735716193
chr3	50986000	50987000	0.6036478777499543
chr3	50986100	50987100	1.1180625330466896
chr3	50986200	50987200	1.2553473484700726
chr3	50986300	50987300	0.8837142949268342
chr3	50986400	50987400	0.3663812896653469
chr3	50986500	50987500	1.3067719092712071
chr3	50986600	50987600	1.1192304862588072
chr3	50986700	50987700	1.615589646727703
chr3	50986800	50987800	2.2690694328542524
chr3	50986900	50987900	2.8469616269185054
chr3	50987000	50988000	3.25917535882278
chr3	50987100	50988100	3.0325745102654005
chr3	50987200	50988200	3.1145449076702376
chr3	50987300	50988300	3.3568913939346166
chr3	50987400	50988400	3.2722317840287722
chr3	50987500	50988500	3.3680697186483326
chr3	50987600	50988600	3.6416447992503818
chr3	50987700	50988700	3.3569802368521167
chr3	50987800	50988800	3.0732694533818785
chr3	50987900	50988900	2.607848701574102
chr3	50988000	50989000	2.4071210131629353
chr3	50988100	50989100	2.467851691169685
chr3	50988200	50989200	2.5588661578856997
chr3	50988300	50989300	2.4569280835876643
chr3	50988400	50989400	3.029965155257588
chr3	50988500	50989500	2.3517682826465847
chr3	50988600	50989600	1.7966010919601685
chr3	50988700	50989700	1.5604077726928125
chr3	50988800	50989800	1.3027791386148129
chr3	50988900	50989900	1.386892778973705
chr3	50989000	50990000	0.8670667303243648
chr3	50989100	50990100	0.7717910218963338
chr3	50989200	50990200	0.8070534770513934
chr3	50989300	50990300	0.9837205335456528
chr3	50989400	50990400	1.0034878680765136
chr3	50989500	50990500	1.5930284635965029
chr3	50989600	50990600	1.3246470436223097
chr3	50989700	50990700	1.5909044250356188
chr3	50989800	50990800	1.756449668149395
chr3	50989900	50990900	1.535727725715335
chr3	50990000	50991000	2.0021967854745446
chr3	50990100	50991100	2.224477107849701
chr3	50990200	50991200	1.9647666501965144
chr3	50990300	50991300	1.5187470053319805
chr3	50990400	50991400	1.2714600062745358
chr3	50990500	50991500	0.8082747353301286
chr3	50990600	50991600	1.4336972620358042
chr3	50990700	50991700	1.1553815290542309
chr3	50990800	50991800	0.6962735587518969
chr3	50990900	50991900	0.8618532427903962
chr3	50991000	50992000	0.3653893358042985
chr3	50991100	50992100	0.03660457275816325
chr3	50991200	50992200	-0.2283635734231801
chr3	50991300	50992300	0.1055184374537806
chr3	50991400	50992400	0.1376892072543076
chr3	50991500	50992500	0.2969816126761799
chr3	50991600	50992600	0.25409376613654755
chr3	50991700	50992700	0.7319413964298627
chr3	50991800	50992800	0.9996415055108228
chr3	50991900	50992900	0.6165115283781575
chr3	50992000	50993000	0.9719002046853541
chr3	50992100	50993100	0.8633409492001037
chr3	50992200	50993200	0.6377532431634462
chr3	50992300	50993300	0.7650212894189774
chr3	50992400	50993400	0.4844067788654556
chr3	50992500	50993500	0.1807159793566833
chr3	50992600	50993600	-0.3327620777784568
chr3	50992700	50993700	-0.3377891053144718
chr3	50992800	50993800	-0.2892165191903451
chr3	50992900	50993900	0.5251214152867308
chr3	50993000	50994000	0.2551250062873192
chr3	50993100	50994100	0.41100835286773896
chr3	50993200	50994200	0.7797348856610289
chr3	50993300	50994300	0.2156108596180912
chr3	50993400	50994400	0.3742050831545928
chr3	50993500	50994500	0.1703338358631533
chr3	50993600	50994600	0.08516741647187988
chr3	50993700	50994700	-0.039346229063916466
chr3	50993800	50994800	0.06684441690227952
chr3	50993900	50994900	-0.9978945958982444
chr3	50994000	50995000	-0.9903728270351227
chr3	50994100	50995100	-0.6187460184231537
chr3	50994200	50995200	-0.956427345425537
chr3	50994300	50995300	-0.3982965445712936
chr3	50994400	50995400	-0.056002127029546385
chr3	50994500	50995500	0.9833804193056328
chr3	50994600	50995600	1.2752936278927658
chr3	50994700	50995700	1.5467772293831064
chr3	50994800	50995800	1.4430621733429103
chr3	50994900	50995900	1.85154716690668
chr3	50995000	50996000	2.1741744742774882
chr3	50996000	50997000	0.2896528998072029
chr3	50996100	50997100	0.2208279894761792
chr3	50996200	50997200	0.5052139693533142
chr3	50996300	50997300	0.6574360485595695
chr3	50996400	50997400	0.6016579912910018
chr3	50996500	50997500	0.08604619526711299
chr3	50996600	50997600	0.06432939277501153
chr3	50996700	50997700	0.6578642944354419
chr3	50996800	50997800	1.0343012389324515
chr3	50996900	50997900	1.073583094222618
chr3	50997000	50998000	1.0710815176982305
chr3	50997100	50998100	1.401304246835834
chr3	50997200	50998200	0.8369973967295871
chr3	50997300	50998300	0.3588954849783599
chr3	50997400	50998400	0.2816987332572973
chr3	50997500	50998500	0.4486110469097946
chr3	50997600	50998600	0.4467365974394012
chr3	50997700	50998700	0.6350056260418817
chr3	50997800	50998800	0.17307333256003762
chr3	50997900	50998900	0.2457915618662788
chr3	50998000	50999000	0.9937260508513738
chr3	50998100	50999100	0.5811824718124211
chr3	50998200	50999200	1.023797247629996
chr3	50998300	50999300	1.1605336933047874
chr3	50998400	50999400	1.2218053179635384
chr3	50998500	50999500	0.4963338513959623
chr3	50998600	50999600	0.4711908152418181
chr3	50998700	50999700	-0.16772316383210614
chr3	50998800	50999800	-0.08113209556522102
chr3	50998900	50999900	-0.004902234117771031
chr3	50999000	51000000	-0.34644500254684
chr3	50999100	51000100	-0.14001243449748288
chr3	50999200	51000200	-0.2593773616030889
chr3	50999300	51000300	-0.3451431816174151
chr3	50999400	51000400	-0.4503544161009823
chr3	50999500	51000500	0.07709801915247849
chr3	50999600	51000600	-0.044151388460222415
chr3	51000300	51001300	2.2509783188095835
chr3	51000400	51001400	1.9565129540335875
chr3	51000500	51001500	1.8826842555904808
chr3	51000600	51001600	2.8802389738878884
chr3	51000700	51001700	2.883000243216138
chr3	51000800	51001800	2.3694397534714837
chr3	51000900	51001900	2.3864643941466124
chr3	51001000	51002000	2.225096771427448
chr3	51001100	51002100	2.278367603087206
chr3	51001200	51002200	1.9111672704387752
chr3	51001300	51002300	1.9720379674185675
chr3	51001400	51002400	2.2332627170496053
chr3	51001500	51002500	2.2039905296827818
chr3	51001600	51002600	1.2927700547081014
chr3	51001700	51002700	1.1128342495617538
chr3	51001800	51002800	1.425444493466219
chr3	51001900	51002900	1.2114704699311425
chr3	51002000	51003000	1.3938859080360513
chr3	51002100	51003100	1.2410407961820509
chr3	51002200	51003200	1.184001568704686
chr3	51002300	51003300	1.0205705155372509
chr3	51002400	51003400	1.2599662740573323
chr3	51002500	51003500	1.1678769884037214
chr3	51002600	51003600	1.4111631751458409
chr3	51002700	51003700	1.6964866728633896
chr3	51002800	51003800	1.74198888840759
chr3	51002900	51003900	1.6723333532245066
chr3	51003000	51004000	1.68133755330393
chr3	51003100	51004100	1.5547044387670002
chr3	51003200	51004200	1.6320467354546089
chr3	51003300	51004300	1.6130566293465065
chr3	51003400	51004400	2.1893304371279747
chr3	51003500	51004500	2.2877476489711137
chr3	51003600	51004600	2.155272093680457
chr3	51003700	51004700	1.8446849311068438
chr3	51005100	51006100	1.917759103767284
chr3	51005200	51006200	0.9370161266366728
chr3	51006300	51007300	0.6315873936126541
chr3	51006400	51007400	-0.32122245618337336
chr3	51006500	51007500	-0.8680966084814786
chr3	51006600	51007600	-1.4664325143866006
chr3	51006700	51007700	-2.4522439360518
chr3	51006800	51007800	-2.394457587244935
chr3	51006900	51007900	-2.5709835769606757
chr3	51007000	51008000	-3.08620994858984
chr3	51007100	51008100	-3.975630515180737
chr3	51007200	51008200	-5.071995813404659
chr3	51007300	51008300	-5.346965434933909
chr3	51007400	51008400	-4.819260910966171
chr3	51007500	51008500	-5.048812381360143
chr3	51007600	51008600	-4.682265065229869
chr3	51007700	51008700	-4.228762694237385
chr3	51007800	51008800	-4.788322622467163
chr3	51007900	51008900	-3.9220198127799257
chr3	51008000	51009000	-2.732636541438226
chr3	51008100	51009100	-2.286905440865158
chr3	51008200	51009200	-1.4619255759342071
chr3	51008300	51009300	-1.118093295486277
chr3	51008400	51009400	-1.825593129975865
chr3	51008500	51009500	-1.7236626559346797
chr3	51008700	51009700	-2.588147758614073
chr3	51008800	51009800	-2.4865125346744086
chr3	51008900	51009900	-3.500265048942246
chr3	51009000	51010000	-4.356989841020895
chr3	51009100	51010100	-4.836288819820032
chr3	51009200	51010200	-5.60214695198894
chr3	51009300	51010300	-5.501878365233162
chr3	51009400	51010400	-5.659911454606293
chr3	51009500	51010500	-6.301447877477112
chr3	51009600	51010600	-5.51499925704141
chr3	51009700	51010700	-5.1186471628630335
chr3	51009800	51010800	-5.013757695664982
chr3	51009900	51010900	-5.0793336054141465
chr3	51010000	51011000	-4.423118314221303
chr3	51010100	51011100	-3.637846206389183
chr3	51010200	51011200	-2.9381387237517917
chr3	51010300	51011300	-3.0644963074020155
chr3	51010400	51011400	-2.493305444893056
chr3	51010500	51011500	-2.08892776118826
chr3	51010600	51011600	-2.6380170073189086
chr3	51010700	51011700	-2.9489227421265016
chr3	51010800	51011800	-2.6730677181283613
chr3	51010900	51011900	-1.846235104045429
chr3	51011000	51012000	-1.270614355548418
chr3	51011100	51012100	-1.3317074299198337
chr3	51011200	51012200	-0.8811183529247659
chr3	51011300	51012300	-0.7038906709551361
chr3	51011400	51012400	-0.5358288107475565
chr3	51011500	51012500	-0.752517969046001
chr3	51011600	51012600	-0.2592832693988781
chr3	51011700	51012700	0.012823552775336092
chr3	51011800	51012800	0.7375009020395854
chr3	51011900	51012900	0.9536422446006928
chr3	51012000	51013000	0.17586622814708444
chr3	51012100	51013100	-0.10992648986018903
chr3	51012200	51013200	-0.3966774350295809
chr3	51012300	51013300	-0.4007392212399664
chr3	51012400	51013400	-0.17362382080172006
chr3	51012500	51013500	-0.6067700550273682
chr3	51012600	51013600	-1.41110153364979
chr3	51012700	51013700	-0.9838673732294884
chr3	51012800	51013800	-1.6602149276256273
chr3	51012900	51013900	-1.9459221385637235
chr3	51013000	51014000	-0.895375756039808
chr3	51013100	51014100	-0.7609364814740733
chr3	51013200	51014200	-0.5930762347451505
chr3	51013300	51014300	-0.6146772424320065
chr3	51013400	51014400	-0.8750595987123276
chr3	51013500	51014500	-0.7095978875981243
chr3	51013600	51014600	-0.4186802632500187
chr3	51013700	51014700	-0.8262947780079425
chr3	51013800	51014800	-0.7978774236138805
chr3	51013900	51014900	-1.053143196500169
chr3	51014000	51015000	-2.1685905612100345
chr3	51014100	51015100	-1.9504425416379565
chr3	51014200	51015200	-1.8099880841626308
chr3	51016900	51017900	-1.5949489672327206
chr3	51017000	51018000	-2.799820437257789
chr3	51017100	51018100	-2.659536156673588
chr3	51017200	51018200	-2.491207961961078
chr3	51017300	51018300	-2.5056574429675758
chr3	51017400	51018400	-2.4230981282068567
chr3	51017500	51018500	-2.204996860064324
chr3	51017600	51018600	-2.0002082924211413
chr3	51017700	51018700	-1.428937924252191
chr3	51017800	51018800	-1.8830430169822865
chr3	51017900	51018900	-1.7982686487658504
chr3	51018000	51019000	-1.3503321352866322
chr3	51018100	51019100	-1.8217215316922983
chr3	51018200	51019200	-1.7365484230078927
chr3	51018300	51019300	-1.6767841869468882
chr3	51018400	51019400	-1.8354771468920248
chr3	51018500	51019500	-2.4540808230326707
chr3	51018600	51019600	-2.2354168823366645
chr3	51018700	51019700	-2.2337216529250745
chr3	51018800	51019800	-1.7366452724717831
chr3	51018900	51019900	-1.9912265468794428
chr3	51019000	51020000	-1.4947147993663255
chr3	51019100	51020100	-0.565075605094567
chr3	51019200	51020200	-0.3542278495822707
chr3	51019300	51020300	-0.3949412395359329
chr3	51019400	51020400	-0.3844270551153777
chr3	51019500	51020500	-0.03256964325988042
chr3	51019600	51020600	-0.4492274858871977
chr3	51019700	51020700	-0.2512996840918729
chr3	51019800	51020800	-0.44451467522153865
chr3	51019900	51020900	-0.20538891413513446
chr3	51020000	51021000	-0.005578145146249544
chr3	51020100	51021100	-0.595855668568574
chr3	51020200	51021200	-1.0623907756533395
chr3	51020300	51021300	-0.6900563079003024
chr3	51020400	51021400	0.24103893649387095
chr3	51020500	51021500	0.543808490855313
chr3	51020600	51021600	1.5303245185199321
chr3	51021700	51022700	-0.07498471492156404
chr3	51021800	51022800	-0.08930572085730405
chr3	51021900	51022900	-0.1000031363323599
chr3	51022000	51023000	0.5277497004507209
chr3	51022100	51023100	0.1719815926897635
chr3	51022200	51023200	0.01928452603719559
chr3	51022300	51023300	0.16733701177424004
chr3	51022400	51023400	-0.21040026021139271
chr3	51022500	51023500	-0.06746901916826031
chr3	51022600	51023600	0.4529150351700335
chr3	51022700	51023700	1.046566966494797
chr3	51022800	51023800	0.7388815573891928
chr3	51022900	51023900	0.9308354570368159
chr3	51023000	51024000	0.6716271389774715
chr3	51023100	51024100	0.6889437044405116
```
