## Supplemental Datasets for "A genome-wide mutational constraint map quantified from variation in 76,156 human genomes": Supplementary_Data_3.bed (part 501 of 859)

```
chr3	51023200	51024200	0.9872313967903782
chr3	51023300	51024300	0.5684867216134442
chr3	51023400	51024400	0.5682387989721628
chr3	51023500	51024500	0.2611005244790353
chr3	51023600	51024600	-0.2605974349808752
chr3	51023700	51024700	-0.1372485202986087
chr3	51023800	51024800	0.5999790099862624
chr3	51023900	51024900	0.3982041216385504
chr3	51024000	51025000	0.5418715897548133
chr3	51024100	51025100	1.1386892616169644
chr3	51024200	51025200	1.2273277825488162
chr3	51024300	51025300	1.9835019000722496
chr3	51024400	51025400	1.854772177706082
chr3	51024500	51025500	2.9459920424218033
chr3	51024600	51025600	3.7111850499702483
chr3	51024700	51025700	3.3544851002139344
chr3	51024800	51025800	2.8252663619971705
chr3	51024900	51025900	3.1981850430429017
chr3	51025000	51026000	2.547919766493244
chr3	51025100	51026100	2.4609269376078973
chr3	51025200	51026200	2.279438798441669
chr3	51025300	51026300	2.013431397525192
chr3	51025400	51026400	2.1129667983555
chr3	51026500	51027500	0.7479455824633521
chr3	51026600	51027600	0.7946210280136942
chr3	51026700	51027700	0.1809367120518632
chr3	51026800	51027800	-0.17788476272226872
chr3	51027000	51028000	-1.5841696829068874
chr3	51027100	51028100	-1.0316433071893605
chr3	51027200	51028200	-1.0425074086751955
chr3	51027300	51028300	-0.7948234580284025
chr3	51027400	51028400	-0.7181494055981814
chr3	51027500	51028500	-0.3330283105766411
chr3	51027600	51028600	-0.3778948830823425
chr3	51027700	51028700	0.7633203175602763
chr3	51027800	51028800	1.1289121474030892
chr3	51027900	51028900	1.7482170927239284
chr3	51028000	51029000	2.625544117770127
chr3	51028100	51029100	2.562983798881236
chr3	51028200	51029200	2.2303213378987667
chr3	51028300	51029300	2.389071725554765
chr3	51028400	51029400	2.3203249727537303
chr3	51028500	51029500	1.8261324419833491
chr3	51028600	51029600	1.5230495427568076
chr3	51028700	51029700	0.9898199415262222
chr3	51028800	51029800	1.159240482473368
chr3	51028900	51029900	1.1013749457070372
chr3	51029000	51030000	0.8744187750427079
chr3	51029100	51030100	0.9441717440045868
chr3	51029200	51030200	1.4337197788651541
chr3	51029300	51030300	1.2834038134546846
chr3	51029400	51030400	1.6563877251400343
chr3	51029500	51030500	1.8228520949029463
chr3	51029600	51030600	1.7483017985735465
chr3	51029700	51030700	1.8265061871445718
chr3	51029800	51030800	1.6187506908336933
chr3	51029900	51030900	1.5942055532490598
chr3	51030000	51031000	2.1843851990427945
chr3	51030100	51031100	2.064586233633635
chr3	51030200	51031200	1.0061911438571658
chr3	51030300	51031300	0.496962509926209
chr3	51030400	51031400	0.9733209437232688
chr3	51030500	51031500	0.8564249380174846
chr3	51030600	51031600	1.3444014437775436
chr3	51030700	51031700	1.113138116687752
chr3	51030800	51031800	0.6975762233886498
chr3	51030900	51031900	0.08339141651915684
chr3	51031000	51032000	0.19769048606333883
chr3	51031100	51032100	0.17890434526129242
chr3	51031200	51032200	0.5388720418014162
chr3	51031300	51032300	0.8505363805552929
chr3	51031400	51032400	-0.021551854308707808
chr3	51031500	51032500	0.16451129630689487
chr3	51031600	51032600	-0.15507160482281793
chr3	51031700	51032700	-0.7174249754967486
chr3	51031800	51032800	-0.16790658215915738
chr3	51031900	51032900	0.28211351942083035
chr3	51032000	51033000	0.1694871785351388
chr3	51032100	51033100	0.7243958680146276
chr3	51032200	51033200	0.995646110443254
chr3	51032300	51033300	0.2913955476964413
chr3	51032400	51033400	0.10346440629379493
chr3	51032500	51033500	0.09458366431124512
chr3	51032600	51033600	0.7454185808056236
chr3	51032700	51033700	1.3502608680905008
chr3	51032800	51033800	1.1459621996749152
chr3	51032900	51033900	1.1492868202484725
chr3	51033000	51034000	1.123720602330824
chr3	51033100	51034100	0.6762383992350238
chr3	51033200	51034200	0.7521181725352227
chr3	51033300	51034300	1.5633589660891134
chr3	51033400	51034400	1.771057522851791
chr3	51033500	51034500	1.2953488138183598
chr3	51033600	51034600	0.7084458556838672
chr3	51033700	51034700	-0.14828336286149116
chr3	51033800	51034800	0.15762510800831878
chr3	51033900	51034900	-0.6728015032163821
chr3	51034000	51035000	-1.0707792261316007
chr3	51034100	51035100	-1.2268945391081127
chr3	51034200	51035200	-1.5340019351606886
chr3	51034300	51035300	-1.657163405840528
chr3	51034400	51035400	-1.949600894336176
chr3	51034500	51035500	-1.7542847383965754
chr3	51034600	51035600	-2.5737782763745956
chr3	51034700	51035700	-1.5849104039020958
chr3	51034800	51035800	-1.2774695301388268
chr3	51034900	51035900	-0.9116296109200333
chr3	51035000	51036000	-0.41147022470642874
chr3	51035100	51036100	-0.4651581248793502
chr3	51035200	51036200	-0.4331571607421999
chr3	51035300	51036300	-0.4661129934157213
chr3	51035400	51036400	-0.3509347091739181
chr3	51035500	51036500	-0.2991993540771165
chr3	51035600	51036600	0.398883789352056
chr3	51035700	51036700	0.2409188510094888
chr3	51035800	51036800	0.05223851213339982
chr3	51035900	51036900	-0.37072372729292347
chr3	51036000	51037000	-0.29959241782901186
chr3	51036100	51037100	-0.1298746454667062
chr3	51036200	51037200	0.048959067888482255
chr3	51036300	51037300	-0.07614376715369715
chr3	51036400	51037400	-0.03993866390801013
chr3	51036500	51037500	0.339914316615653
chr3	51036600	51037600	1.009513306622236
chr3	51036700	51037700	1.2877798858150746
chr3	51036800	51037800	0.7556134186075927
chr3	51036900	51037900	1.9698176874134807
chr3	51037000	51038000	1.778756793268763
chr3	51037100	51038100	1.5308407869185845
chr3	51037200	51038200	1.3850530428446255
chr3	51037300	51038300	1.5859971723595938
chr3	51037400	51038400	2.2336270406510503
chr3	51037500	51038500	2.262239090861184
chr3	51037600	51038600	1.9696014953437413
chr3	51037700	51038700	1.7645058443389612
chr3	51037800	51038800	2.1410275324052708
chr3	51037900	51038900	1.6166575898220137
chr3	51038000	51039000	1.3131526198584336
chr3	51038100	51039100	1.26278444044471
chr3	51038200	51039200	1.3331258682120066
chr3	51038300	51039300	1.4572746169003212
chr3	51038400	51039400	1.2992197439466948
chr3	51038500	51039500	1.1525621497244554
chr3	51038600	51039600	0.8411879802005318
chr3	51038700	51039700	0.9401923281446404
chr3	51038800	51039800	0.44598821916631803
chr3	51042000	51043000	0.8485968083323842
chr3	51042100	51043100	0.6220499941517911
chr3	51042200	51043200	0.8120156994919314
chr3	51042300	51043300	-0.2003415811037701
chr3	51042400	51043400	-0.04419030030145125
chr3	51042500	51043500	-0.3473484586286162
chr3	51042600	51043600	-0.2985932643565453
chr3	51042700	51043700	-0.6986193776473799
chr3	51042800	51043800	-1.2072568086685165
chr3	51042900	51043900	-0.7570992472020321
chr3	51043000	51044000	-1.3006786732650422
chr3	51043300	51044300	-0.6310852661904113
chr3	51043400	51044400	-1.2236898231146895
chr3	51043500	51044500	-0.8357303594949218
chr3	51043600	51044600	-0.6159558560133989
chr3	51043700	51044700	-0.7759863774486191
chr3	51043800	51044800	-0.7981271941272238
chr3	51043900	51044900	-1.1139714764146824
chr3	51044000	51045000	-0.7739183365534384
chr3	51044100	51045100	-1.0312493379912964
chr3	51044200	51045200	-0.5225023702314436
chr3	51044300	51045300	-0.2101247563915028
chr3	51044400	51045400	0.5127806102529688
chr3	51044500	51045500	-0.6415137444478051
chr3	51044600	51045600	-1.0543615377122308
chr3	51044700	51045700	-0.7123539012958977
chr3	51044800	51045800	-0.332595671788471
chr3	51044900	51045900	-0.09457114180042688
chr3	51045000	51046000	-0.06533559336671135
chr3	51045100	51046100	-0.4092927292988154
chr3	51045200	51046200	-0.7793900029145417
chr3	51045300	51046300	-1.085102109892462
chr3	51045400	51046400	-0.9291133758318042
chr3	51045500	51046500	0.04604732943428618
chr3	51045600	51046600	0.12371665056798108
chr3	51045700	51046700	0.27497098525534386
chr3	51045800	51046800	-0.2545469283503231
chr3	51045900	51046900	-0.07698104763988645
chr3	51046000	51047000	-0.016633169435860042
chr3	51046100	51047100	0.3875991498519875
chr3	51046200	51047200	0.6013648304840915
chr3	51047300	51048300	1.6024957869977403
chr3	51047400	51048400	0.7269500548527517
chr3	51047500	51048500	0.8934490800607411
chr3	51047600	51048600	-0.3645733872475007
chr3	51047700	51048700	0.08669557374894611
chr3	51047800	51048800	0.2295494342407589
chr3	51047900	51048900	0.04487406793577496
chr3	51048000	51049000	0.4186525394502128
chr3	51048100	51049100	-0.17483469556355907
chr3	51048200	51049200	-0.6291190222862982
chr3	51048300	51049300	0.030511053722215083
chr3	51048400	51049400	1.0035578497793247
chr3	51048500	51049500	0.5254732569517886
chr3	51048600	51049600	1.2958504095765524
chr3	51048700	51049700	0.688289026994084
chr3	51048800	51049800	0.7511431883080004
chr3	51048900	51049900	1.4683553906655094
chr3	51049000	51050000	0.8978406042872723
chr3	51049100	51050100	1.5269915238111915
chr3	51049200	51050200	1.1507766496589324
chr3	51049300	51050300	1.0694151321405498
chr3	51049400	51050400	0.60172053680688
chr3	51049500	51050500	0.7136939648200239
chr3	51049600	51050600	0.5238438854568415
chr3	51049700	51050700	0.656133374408313
chr3	51049800	51050800	1.0491356275866144
chr3	51049900	51050900	0.6813780022318746
chr3	51050000	51051000	1.3346050564767389
chr3	51050100	51051100	1.2169499456587471
chr3	51050200	51051200	1.6788567580374598
chr3	51050300	51051300	1.9102747740584842
chr3	51050400	51051400	2.4571616149755493
chr3	51050500	51051500	3.0314093354275538
chr3	51050600	51051600	2.8425277413120287
chr3	51050700	51051700	2.192417377710225
chr3	51050800	51051800	1.8783603089005447
chr3	51050900	51051900	1.6850941391180394
chr3	51051000	51052000	1.6708949250913263
chr3	51051100	51052100	1.5197846837908158
chr3	51051200	51052200	2.0801556065107776
chr3	51051300	51052300	1.8357779035085933
chr3	51051400	51052400	1.4004489137481742
chr3	51051500	51052500	1.2900205120729251
chr3	51051600	51052600	1.5903248195779665
chr3	51051700	51052700	2.103256374374928
chr3	51051800	51052800	1.8790934289904
chr3	51051900	51052900	2.5194215339184067
chr3	51052000	51053000	1.887318888894157
chr3	51052100	51053100	2.0758209234078926
chr3	51054200	51055200	0.8141942466811488
chr3	51054300	51055300	1.3217988022308171
chr3	51054400	51055400	1.424029137200709
chr3	51054500	51055500	1.2505759690070082
chr3	51054600	51055600	1.5263151006256652
chr3	51054700	51055700	2.586666424705756
chr3	51054800	51055800	2.590058950402449
chr3	51054900	51055900	2.729477167020761
chr3	51055000	51056000	2.2845999233094836
chr3	51055100	51056100	2.369969321039441
chr3	51055200	51056200	1.7230388609817022
chr3	51055300	51056300	1.7028020978096765
chr3	51055400	51056400	1.5219321806448107
chr3	51055500	51056500	2.2096734650846
chr3	51055600	51056600	1.9319080847710584
chr3	51055700	51056700	1.276185970123975
chr3	51055800	51056800	0.3157258419396756
chr3	51055900	51056900	-0.1184689484710627
chr3	51056000	51057000	0.10077450617679685
chr3	51056100	51057100	-0.17777920794442567
chr3	51056200	51057200	0.5654893771537826
chr3	51056300	51057300	0.3591177764884779
chr3	51056400	51057400	0.1380660068614108
chr3	51056500	51057500	-0.5277367892752517
chr3	51056600	51057600	-0.8385313462030772
chr3	51056700	51057700	0.1263850733954567
chr3	51056800	51057800	1.6773331250575765
chr3	51056900	51057900	2.216498105681344
chr3	51057000	51058000	2.2012914268394668
chr3	51057100	51058100	2.3537507864852403
chr3	51057200	51058200	1.772117281714414
chr3	51057300	51058300	1.6875987905430687
chr3	51057400	51058400	1.88323746192549
chr3	51057500	51058500	2.095712397506205
chr3	51057600	51058600	2.403412696402659
chr3	51057700	51058700	2.129428277411069
chr3	51057800	51058800	1.27608913837668
chr3	51057900	51058900	1.3678314186173648
chr3	51058000	51059000	1.4046756648474388
chr3	51058100	51059100	1.2739183713806936
chr3	51058200	51059200	0.7419516435429975
chr3	51058300	51059300	0.3208421384259461
chr3	51058400	51059400	0.10089292877367856
chr3	51058500	51059500	0.1331919436648554
chr3	51058600	51059600	-0.23092878267322425
chr3	51058700	51059700	-0.8551215674984523
chr3	51058800	51059800	-0.8702189670102398
chr3	51058900	51059900	-1.3804359821372776
chr3	51059000	51060000	-2.343304578921974
chr3	51059100	51060100	-2.044893673525028
chr3	51059200	51060200	-1.80507668170108
chr3	51059300	51060300	-1.9159563271631759
chr3	51059400	51060400	-2.148049793702651
chr3	51059500	51060500	-2.127408035363928
chr3	51059600	51060600	-1.7927763550175648
chr3	51059700	51060700	-1.3574227794514149
chr3	51059800	51060800	-1.3277340480419062
chr3	51059900	51060900	-0.7042619000841525
chr3	51060000	51061000	0.016087256948723583
chr3	51060100	51061100	0.13186919827662644
chr3	51060200	51061200	0.2964917964997895
chr3	51060300	51061300	0.3548679609801429
chr3	51060400	51061400	0.45554970469973205
chr3	51060500	51061500	0.3592445938599139
chr3	51060600	51061600	0.4915672696561073
chr3	51060700	51061700	0.2412619389076673
chr3	51060800	51061800	0.40175634297478624
chr3	51060900	51061900	-0.3043385811836879
chr3	51061000	51062000	0.02991797024809931
chr3	51061100	51062100	-0.27604833211316554
chr3	51061200	51062200	0.7882382050772522
chr3	51061300	51062300	0.9735499911052146
chr3	51061400	51062400	1.349023210444804
chr3	51061500	51062500	1.7168826035869025
chr3	51061600	51062600	1.4682543895996931
chr3	51061700	51062700	1.4048305720127618
chr3	51061800	51062800	1.1714108103382397
chr3	51061900	51062900	1.5877385883677917
chr3	51062000	51063000	1.4491084984555458
chr3	51062100	51063100	1.6698295095805915
chr3	51062200	51063200	0.3628009044280159
chr3	51062300	51063300	0.7737389770706375
chr3	51062400	51063400	1.0807177219452389
chr3	51062500	51063500	0.7894171539674938
chr3	51062600	51063600	-0.18531041057101952
chr3	51062700	51063700	0.3848677554301708
chr3	51062800	51063800	0.7289657973189011
chr3	51062900	51063900	0.7531162147276775
chr3	51063000	51064000	0.26441372503025073
chr3	51063100	51064100	0.3766578051057745
chr3	51063200	51064200	0.7001515338780953
chr3	51063300	51064300	0.9927194673951136
chr3	51063400	51064400	0.9580679680183448
chr3	51063500	51064500	1.595070272787804
chr3	51063600	51064600	3.422152267142984
chr3	51063700	51064700	3.1704055156836506
chr3	51063800	51064800	3.0235184361751815
chr3	51063900	51064900	2.3591680712961756
chr3	51064000	51065000	3.2824315967970845
chr3	51064100	51065100	2.9141601875779988
chr3	51064200	51065200	2.8822309148567387
chr3	51064300	51065300	2.255100294059289
chr3	51064400	51065400	1.5757714684520492
chr3	51064500	51065500	1.0022473561758751
chr3	51064600	51065600	0.29747179214513736
chr3	51064700	51065700	0.5319856443314307
chr3	51064800	51065800	0.4238817434077047
chr3	51064900	51065900	1.068493273961503
chr3	51065000	51066000	0.5045292272116676
chr3	51065100	51066100	0.713278021621985
chr3	51065200	51066200	0.9748710871601776
chr3	51065300	51066300	1.5636476848463337
chr3	51065400	51066400	2.0003390537485735
chr3	51065500	51066500	1.350431790621646
chr3	51065600	51066600	0.6351761138705686
chr3	51065700	51066700	0.5987954515694568
chr3	51065800	51066800	0.8614061315097225
chr3	51065900	51066900	1.0729934340131235
chr3	51066000	51067000	1.3748168021749927
chr3	51066100	51067100	1.5099262547426815
chr3	51066200	51067200	1.2168409061717869
chr3	51066300	51067300	1.0221775809999551
chr3	51066400	51067400	1.3024417209767991
chr3	51066500	51067500	2.270561119450623
chr3	51066600	51067600	2.7199460171287577
chr3	51066700	51067700	2.4286500326318983
chr3	51066800	51067800	2.301347329794711
chr3	51066900	51067900	2.149163529892451
chr3	51067000	51068000	1.8353476320501656
chr3	51067100	51068100	1.5719411628261168
chr3	51068600	51069600	1.5722696027735703
chr3	51068700	51069700	1.0029485804821918
chr3	51068800	51069800	0.9366874491485894
chr3	51068900	51069900	0.6586180100665779
chr3	51069000	51070000	0.6323323179803038
chr3	51069100	51070100	1.1077551597745914
chr3	51069200	51070200	1.1636256843416892
chr3	51069300	51070300	1.5050389350937556
chr3	51069400	51070400	0.8980493890399828
chr3	51069500	51070500	0.5175147310311964
chr3	51069600	51070600	0.09464082144215287
chr3	51069700	51070700	0.3283189176498519
chr3	51069800	51070800	0.9602953345407252
chr3	51069900	51070900	1.6119751470575503
chr3	51070000	51071000	1.9111106041075057
chr3	51070100	51071100	1.7564375462023842
chr3	51070200	51071200	1.031340484331371
chr3	51070300	51071300	1.0186945785282449
chr3	51070400	51071400	1.2808375971103232
chr3	51070500	51071500	1.0975859644131614
chr3	51070600	51071600	1.0294078740748265
chr3	51070700	51071700	1.1340229385674134
chr3	51070800	51071800	0.5232642410137465
chr3	51070900	51071900	0.2474711100108205
chr3	51071000	51072000	-0.42092513639606904
chr3	51071100	51072100	-0.6743807946351146
chr3	51071200	51072200	0.3000336047750077
chr3	51071300	51072300	0.6558707011385476
chr3	51071400	51072400	1.4545999737021378
chr3	51071500	51072500	1.588609005531987
chr3	51071600	51072600	1.8374212397108467
chr3	51071700	51072700	1.8093055094651287
chr3	51071800	51072800	1.8916499519997327
chr3	51071900	51072900	1.9230811517312965
chr3	51072000	51073000	2.6843925444732895
chr3	51073500	51074500	0.8198077245187729
chr3	51073600	51074600	1.1136767471637647
chr3	51073700	51074700	1.8627895229082727
chr3	51073800	51074800	1.741808368347158
chr3	51073900	51074900	1.3881105919924852
chr3	51074000	51075000	1.0564884619371713
chr3	51074100	51075100	0.7081324789487995
chr3	51074200	51075200	1.2604388379643283
chr3	51074300	51075300	1.6646922132907491
chr3	51074400	51075400	1.408681257386782
chr3	51074500	51075500	1.3894839130677257
chr3	51074600	51075600	1.8711508732348239
chr3	51074700	51075700	1.1025157069145324
chr3	51074800	51075800	1.145758007061192
chr3	51074900	51075900	1.7815842175166552
chr3	51075000	51076000	1.8556702493879038
chr3	51075100	51076100	2.588687547145873
chr3	51075200	51076200	2.1561903392239143
chr3	51075300	51076300	2.178590664235344
chr3	51075400	51076400	1.9593937434532387
chr3	51075500	51076500	1.9994186083882133
chr3	51075600	51076600	1.6194444454499872
chr3	51075700	51076700	2.450449033797958
chr3	51075800	51076800	2.0701421391318173
chr3	51075900	51076900	1.9265400335702187
chr3	51076000	51077000	2.493487224129226
chr3	51076100	51077100	2.251164825860952
chr3	51076200	51077200	1.3284497877232395
chr3	51076300	51077300	0.852832835679898
chr3	51076400	51077400	1.1267773069293798
chr3	51076500	51077500	1.241575866890541
chr3	51076600	51077600	0.4209048357257073
chr3	51076700	51077700	0.02375279860538768
chr3	51076800	51077800	0.5603401581936464
chr3	51076900	51077900	0.6844869722116049
chr3	51077000	51078000	0.21519034410243634
chr3	51077100	51078100	0.3500645906358878
chr3	51077200	51078200	1.6694248355656174
chr3	51077300	51078300	2.2292654949948894
chr3	51077400	51078400	1.9908211269842595
chr3	51077500	51078500	1.5632928928109022
chr3	51077600	51078600	2.2879687004484848
chr3	51077700	51078700	2.6646695708853843
chr3	51077800	51078800	2.1064831975759506
chr3	51077900	51078900	1.772289253640538
chr3	51078000	51079000	1.6631757849641056
chr3	51078100	51079100	1.0494233953085563
chr3	51078200	51079200	0.2842506283028052
chr3	51078300	51079300	-0.3931656251913772
chr3	51078400	51079400	-0.015144339086163056
chr3	51078500	51079500	0.4366096026270739
chr3	51078600	51079600	0.6372879274226769
chr3	51078700	51079700	-0.17975691210130598
chr3	51078800	51079800	0.3395873961130437
chr3	51078900	51079900	0.09578143716577207
chr3	51079000	51080000	0.28306907574353607
chr3	51079100	51080100	0.3798309773906118
chr3	51079200	51080200	0.33433601689605336
chr3	51079300	51080300	0.6396671173050822
chr3	51079400	51080400	0.3121800156809196
chr3	51079500	51080500	-0.2515820982160613
chr3	51079600	51080600	-0.4880314350342169
chr3	51079700	51080700	-0.38544986849294816
chr3	51079800	51080800	-0.9037006188195588
chr3	51079900	51080900	-0.5491104474556033
chr3	51080000	51081000	-0.7253508417975514
chr3	51080100	51081100	-0.7698500028553305
chr3	51080200	51081200	-0.07189812822140078
chr3	51080300	51081300	0.4500047896202708
chr3	51080400	51081400	0.8817179917953051
chr3	51080500	51081500	1.3097043450772052
chr3	51080600	51081600	1.226777142335311
chr3	51080700	51081700	1.3297728882566116
chr3	51080800	51081800	1.9151842589123085
chr3	51082200	51083200	2.336956133621581
chr3	51082300	51083300	2.419187417090891
chr3	51082400	51083400	1.2005289210687726
chr3	51082500	51083500	0.5901941189550476
chr3	51082600	51083600	-0.2416763142419941
chr3	51082700	51083700	-0.8462385389157135
chr3	51082800	51083800	-0.9316420145706892
chr3	51082900	51083900	-0.7853877987364317
chr3	51083000	51084000	-0.950921987518382
chr3	51083100	51084100	-1.57238638616844
chr3	51083200	51084200	-1.6051816339668004
chr3	51083300	51084300	-2.181904820141739
chr3	51083400	51084400	-1.251310942979914
chr3	51083500	51084500	-0.8376380146436592
chr3	51083600	51084600	-0.39166298345782297
chr3	51083700	51084700	0.2403407030335624
chr3	51083800	51084800	0.3979120855363613
chr3	51083900	51084900	0.3216209321770773
chr3	51084000	51085000	0.19963638025921515
chr3	51084100	51085100	0.1395861866669752
chr3	51084200	51085200	0.5621813272288096
chr3	51084300	51085300	1.0348374124864967
chr3	51084400	51085400	0.4104350474718853
chr3	51084500	51085500	-0.14306627039308495
chr3	51084600	51085600	-0.3936612028187888
chr3	51084700	51085700	-0.8634016224455174
chr3	51084800	51085800	-0.5645879153902287
chr3	51084900	51085900	-1.0052778382170198
chr3	51085000	51086000	-0.5469705296172883
chr3	51085100	51086100	-0.4938807124503944
chr3	51085200	51086200	-0.5694513219136579
chr3	51085300	51086300	-0.2314630482471261
chr3	51085400	51086400	0.18938288579856247
chr3	51085500	51086500	0.5433305095935648
chr3	51085600	51086600	0.8688679707671066
chr3	51085700	51086700	0.9830902291706072
chr3	51085800	51086800	0.8954178480195445
chr3	51085900	51086900	1.4716290590860168
chr3	51086000	51087000	1.1996424564825163
chr3	51086100	51087100	1.2710877413852413
chr3	51086200	51087200	1.1412509162955875
chr3	51086300	51087300	1.1903056689839906
chr3	51086400	51087400	0.6358707782214925
chr3	51086500	51087500	0.5627004445592042
chr3	51086600	51087600	0.7898245707630407
chr3	51086700	51087700	0.4938205355717751
chr3	51086800	51087800	0.1498084932487244
chr3	51086900	51087900	-0.4595695689993181
chr3	51087000	51088000	-0.7768533432600837
chr3	51087100	51088100	-0.6084224028541854
chr3	51087200	51088200	-0.0944248589416747
chr3	51087300	51088300	-0.7966613433321362
chr3	51087400	51088400	-0.2007926390170146
chr3	51087500	51088500	-0.05617766283479884
chr3	51087600	51088600	-0.6106717119322248
chr3	51087700	51088700	-0.23390553780520165
chr3	51087800	51088800	0.1199449022247851
chr3	51087900	51088900	0.3471498416259705
chr3	51088000	51089000	0.4374062625663743
chr3	51088100	51089100	0.8296309889967962
chr3	51088200	51089200	0.4314628815856011
chr3	51088300	51089300	0.73784087805636
chr3	51088400	51089400	1.156434712849128
chr3	51088500	51089500	0.7593484503582553
chr3	51088600	51089600	0.8395765256171595
chr3	51088700	51089700	1.0522953043016947
chr3	51088800	51089800	0.7970393619423845
chr3	51089900	51090900	1.1065866440558576
chr3	51090000	51091000	1.3135113001487202
chr3	51090100	51091100	1.1035059583045048
chr3	51090200	51091200	0.9264463174660936
chr3	51090300	51091300	0.616259023182932
chr3	51090400	51091400	1.3094511184871336
chr3	51090500	51091500	1.3540590520689109
chr3	51090600	51091600	0.9183734549611056
chr3	51091700	51092700	3.0960527149848973
chr3	51091800	51092800	2.847664739964721
chr3	51091900	51092900	2.604981355470399
chr3	51092000	51093000	2.0476188868567236
chr3	51092100	51093100	1.7328467350184016
chr3	51092200	51093200	1.550388234740566
chr3	51092300	51093300	1.9335924100684787
chr3	51092400	51093400	2.107178773841494
chr3	51092500	51093500	2.4714887952088787
chr3	51092600	51093600	2.390346470189233
chr3	51092700	51093700	2.01790427434494
chr3	51092800	51093800	1.8358362043320096
chr3	51092900	51093900	1.6448534861872857
chr3	51093000	51094000	1.7362421410105067
chr3	51093100	51094100	2.076972049079575
chr3	51093200	51094200	2.343062074080986
chr3	51093300	51094300	1.8842845009854519
chr3	51093400	51094400	1.3807976523903382
chr3	51093500	51094500	0.715324493498775
chr3	51093600	51094600	0.5209757305866033
chr3	51093700	51094700	0.720524993015165
chr3	51093800	51094800	0.4487690933157874
chr3	51096000	51097000	0.7530769657133027
chr3	51096100	51097100	0.7801973692689452
chr3	51096200	51097200	1.1052048387978564
chr3	51096300	51097300	1.171724255091709
chr3	51096400	51097400	0.6077583214224039
chr3	51096500	51097500	1.2835323313131246
chr3	51096600	51097600	1.8555209873356682
chr3	51096700	51097700	2.1637036802303498
chr3	51096800	51097800	3.111625000093252
chr3	51096900	51097900	2.852327193254549
chr3	51097000	51098000	2.356597365067332
chr3	51097100	51098100	2.2994035015363634
chr3	51097200	51098200	2.4353094210014814
chr3	51097300	51098300	1.6658497826168317
chr3	51097400	51098400	1.2641415390401516
chr3	51097500	51098500	0.7062049166086267
chr3	51097600	51098600	0.2860451553518389
chr3	51097700	51098700	0.4712231380822226
chr3	51097800	51098800	0.6746112340417272
chr3	51097900	51098900	1.0818650015492235
chr3	51098000	51099000	1.247647663614037
chr3	51098100	51099100	0.8454211625533448
chr3	51098200	51099200	0.5713135248248039
chr3	51098300	51099300	0.5633642590609546
chr3	51098400	51099400	1.042582006062581
chr3	51098500	51099500	0.8856547087605957
chr3	51098600	51099600	1.1281528945280692
chr3	51098700	51099700	0.8760367541237526
chr3	51098800	51099800	0.08226145307136165
chr3	51099300	51100300	2.1986087785190818
chr3	51099400	51100400	2.708802431586136
chr3	51099500	51100500	1.8704144851909503
chr3	51099600	51100600	2.338151407567276
chr3	51099700	51100700	1.972596963858444
chr3	51099800	51100800	1.7540373953518
chr3	51099900	51100900	1.8643235938137763
chr3	51101200	51102200	3.3332837203136423
chr3	51101300	51102300	2.65783650553659
chr3	51101400	51102400	2.491386146544883
chr3	51101500	51102500	2.4198275611216014
chr3	51101600	51102600	1.9494319456757776
chr3	51101700	51102700	2.1707951531716785
chr3	51101800	51102800	1.7677684242134524
chr3	51101900	51102900	1.4018461532415871
chr3	51102000	51103000	0.757639418479819
chr3	51102100	51103100	0.7066330097616267
chr3	51102200	51103200	0.442434390509062
chr3	51102300	51103300	0.2673864682773258
chr3	51102400	51103400	0.18834217147605808
chr3	51102500	51103500	0.4046012696936512
chr3	51102600	51103600	0.1626662112552764
chr3	51102700	51103700	-0.14046879882924865
chr3	51102800	51103800	0.3158381717882214
chr3	51102900	51103900	0.09189916293443688
chr3	51103000	51104000	0.2443379911229749
chr3	51103100	51104100	0.4629793432388218
chr3	51103200	51104200	0.5915686061255991
chr3	51103300	51104300	1.0658811571760352
chr3	51103400	51104400	1.6662638391801323
chr3	51103500	51104500	1.5051806312638356
chr3	51103600	51104600	1.8577503386353773
chr3	51103700	51104700	1.8311041199106888
chr3	51103800	51104800	1.789414132481248
chr3	51103900	51104900	1.6151950167165123
chr3	51104000	51105000	1.9943524974582143
chr3	51104100	51105100	1.0921899890668374
chr3	51104200	51105200	0.6827156626560451
chr3	51104300	51105300	1.0015670382475956
chr3	51104400	51105400	0.9992513997142576
chr3	51104500	51105500	0.9194885556985688
chr3	51104600	51105600	0.5919967749021368
chr3	51104700	51105700	0.8951232762144992
chr3	51104800	51105800	0.8444782556174479
chr3	51104900	51105900	0.9662681814789742
chr3	51105000	51106000	0.8835368445018656
chr3	51105100	51106100	1.41574434137723
chr3	51105200	51106200	1.7940462170092744
chr3	51105300	51106300	1.5559612918498362
chr3	51105400	51106400	1.1577020457687022
chr3	51105500	51106500	1.153069982565769
chr3	51105600	51106600	1.5722900913388185
chr3	51106500	51107500	-0.028665629793488686
chr3	51106600	51107600	-0.3157232837411529
chr3	51106700	51107700	-0.4203775211854007
chr3	51106800	51107800	0.07511702828950483
chr3	51106900	51107900	0.10307656856922846
chr3	51107000	51108000	0.2917422032800897
chr3	51107100	51108100	0.11906952937557078
chr3	51107200	51108200	0.4093839115296639
chr3	51107300	51108300	0.3820949333722905
chr3	51107400	51108400	-0.07287939032755532
chr3	51107500	51108500	0.2866623370512228
chr3	51107600	51108600	-0.030133066242974037
chr3	51107700	51108700	0.2873381732919509
chr3	51107800	51108800	-0.08422231864738426
chr3	51107900	51108900	-0.10058756206579066
chr3	51108000	51109000	0.42005315107140784
chr3	51108100	51109100	0.4255794759636099
chr3	51108200	51109200	0.1503270455088571
chr3	51108300	51109300	0.5353077914841021
chr3	51108400	51109400	0.5303583898447031
chr3	51108800	51109800	0.2035076691728077
chr3	51108900	51109900	-0.1574911435530183
chr3	51109000	51110000	-0.577859124319416
chr3	51109100	51110100	-0.19442169706409096
chr3	51109200	51110200	-0.21557024279335749
chr3	51109300	51110300	0.02764348158669437
chr3	51109400	51110400	0.050872128523245234
chr3	51109500	51110500	0.3704729166291376
chr3	51109600	51110600	0.3786040223224708
chr3	51109700	51110700	0.4547428212437893
chr3	51109800	51110800	1.1089906604837971
chr3	51109900	51110900	1.5502559352105918
chr3	51110000	51111000	0.9579937201035962
chr3	51110100	51111100	0.19481022615548835
chr3	51110200	51111200	0.1085405007965589
chr3	51110300	51111300	-0.8825509767289267
chr3	51110400	51111400	-0.6466268728802091
chr3	51110500	51111500	-0.7158414310251727
chr3	51110600	51111600	-0.18565285338791748
chr3	51110800	51111800	-1.2110102054363612
chr3	51110900	51111900	-1.4240042264056985
chr3	51111000	51112000	-1.1375852331086853
chr3	51111400	51112400	-0.6591828304737113
chr3	51111500	51112500	-0.26144211712257626
chr3	51111600	51112600	-0.4481734698593377
chr3	51111700	51112700	-0.12719466280356212
chr3	51111800	51112800	0.5485296783853296
chr3	51111900	51112900	0.5329563266270458
chr3	51112000	51113000	0.16653946584095586
chr3	51112100	51113100	-0.4069488464541617
chr3	51112200	51113200	-0.5813959896049089
chr3	51112300	51113300	-0.7093558413540126
chr3	51112400	51113400	0.4080480742559216
chr3	51112500	51113500	0.522064499965142
chr3	51112600	51113600	0.2183669881172507
chr3	51112700	51113700	0.08494493273349316
chr3	51112800	51113800	-0.4446628314776596
chr3	51112900	51113900	0.03649853142788536
chr3	51113000	51114000	0.27349974840971036
chr3	51113100	51114100	0.8278791994983677
chr3	51113200	51114200	1.2327887123755281
chr3	51113300	51114300	1.0195331175452726
chr3	51113400	51114400	0.8793737008654046
chr3	51113500	51114500	0.7161015328153612
chr3	51113600	51114600	0.4575279917900264
chr3	51113700	51114700	0.5865875063396669
chr3	51113800	51114800	0.7063309602773324
chr3	51113900	51114900	0.5672953578195541
chr3	51114000	51115000	0.3655308053482022
chr3	51114100	51115100	0.9201531389381628
chr3	51114200	51115200	0.33480315125923754
chr3	51114300	51115300	0.11378511360450724
chr3	51116500	51117500	0.5416147534406293
chr3	51116600	51117600	0.7572621717025736
chr3	51118900	51119900	0.5943254202014613
chr3	51119000	51120000	0.1460217970099681
chr3	51119100	51120100	-0.6748098372756476
chr3	51119200	51120200	-0.13000389975546653
chr3	51119300	51120300	0.6182709914065602
chr3	51119400	51120400	0.12088268451881705
chr3	51119500	51120500	-0.011151783929106077
chr3	51119600	51120600	0.5312677512850429
chr3	51119700	51120700	0.9300720372446392
chr3	51119800	51120800	1.3009864664363529
chr3	51119900	51120900	1.9031168645199672
chr3	51120000	51121000	1.4552692560486054
chr3	51120100	51121100	2.2527589044649887
chr3	51120200	51121200	2.1003319807252065
chr3	51120300	51121300	2.3037019330734827
chr3	51120400	51121400	1.9095287039526865
chr3	51120500	51121500	1.5760076446757485
chr3	51120600	51121600	1.4467453070889258
chr3	51120700	51121700	1.2500105726541146
chr3	51120800	51121800	0.8572403187147006
chr3	51120900	51121900	0.3980680928422947
chr3	51121000	51122000	0.9250778201726885
chr3	51121100	51122100	0.005435604972610404
chr3	51121200	51122200	0.4048755239324139
chr3	51121300	51122300	0.7157789083665994
chr3	51121400	51122400	1.2328343744457764
chr3	51121500	51122500	1.3222201489498429
chr3	51121600	51122600	1.1006772160111415
chr3	51121700	51122700	1.3045533813335513
chr3	51121800	51122800	1.760098065690837
chr3	51121900	51122900	1.508468747229087
chr3	51122000	51123000	1.705278608515658
chr3	51122100	51123100	1.9316189621185211
chr3	51122200	51123200	1.3892224161903022
chr3	51122300	51123300	0.9419063433849466
chr3	51122400	51123400	1.1576234179863405
chr3	51122500	51123500	1.1376722504688808
chr3	51122600	51123600	0.7474776382908556
chr3	51122700	51123700	0.6247731519827097
chr3	51122800	51123800	0.254681783062304
chr3	51122900	51123900	0.9591828301100956
chr3	51123000	51124000	0.6929439169951849
chr3	51123100	51124100	0.9391614990165016
chr3	51123200	51124200	1.2695886712632525
chr3	51123300	51124300	1.5796992197611917
chr3	51123400	51124400	1.3242321565736106
chr3	51123500	51124500	1.4097344064236883
chr3	51123600	51124600	1.2636525431009418
chr3	51123700	51124700	0.8259983091523577
chr3	51123800	51124800	0.8753129767507358
chr3	51123900	51124900	0.3657145730843568
chr3	51124900	51125900	0.8531188899312574
chr3	51125000	51126000	0.8968333786695857
chr3	51125100	51126100	1.7274521947790489
chr3	51125200	51126200	2.337437007830431
chr3	51125300	51126300	1.988612540265964
chr3	51125400	51126400	1.7850769001405384
chr3	51125500	51126500	1.7098200333519016
chr3	51125600	51126600	1.641024232763841
chr3	51125700	51126700	1.417617066310843
chr3	51125800	51126800	2.155395557093031
chr3	51125900	51126900	1.7975914847319172
chr3	51126000	51127000	1.948021182476723
chr3	51126100	51127100	1.826119287453814
chr3	51126200	51127200	1.941910847358682
chr3	51126300	51127300	2.5144120242211088
chr3	51126400	51127400	2.3054001100510173
chr3	51126500	51127500	2.125878438545543
chr3	51126600	51127600	2.244981802897457
chr3	51126700	51127700	1.9697459101387933
chr3	51126800	51127800	1.5575219988909037
chr3	51126900	51127900	2.0038962103130458
chr3	51127000	51128000	1.508154199007925
chr3	51127100	51128100	0.4567375636506791
chr3	51127200	51128200	0.4561131027947552
chr3	51127300	51128300	0.7795243468713611
chr3	51127400	51128400	1.0577170163233411
chr3	51127500	51128500	0.9704886316309664
chr3	51127600	51128600	0.7443721447228391
chr3	51127700	51128700	1.2929424506807503
chr3	51127800	51128800	2.2295130815218642
chr3	51127900	51128900	2.184895948986884
chr3	51128000	51129000	2.3690216261166825
chr3	51128100	51129100	2.787257194323129
chr3	51128200	51129200	2.528189857702521
chr3	51128300	51129300	1.9007690744017725
chr3	51128400	51129400	1.7351541378842497
chr3	51128500	51129500	1.923979369064914
chr3	51128600	51129600	2.0760553468390177
chr3	51128700	51129700	2.47267261533546
chr3	51128800	51129800	2.2084176270446165
chr3	51128900	51129900	2.3451556583249893
chr3	51129000	51130000	2.5581149783943418
chr3	51129100	51130100	2.6128703838171403
chr3	51129200	51130200	2.9320877307454603
chr3	51129300	51130300	2.980902187065103
chr3	51129400	51130400	2.9912169715096764
chr3	51129500	51130500	2.2405274295495485
chr3	51129600	51130600	2.2266901640649532
chr3	51129700	51130700	1.7538529167944494
chr3	51129800	51130800	1.5590417975873136
chr3	51129900	51130900	0.6474952555967883
chr3	51130000	51131000	0.6959882332285613
chr3	51130100	51131100	1.0248518763857954
chr3	51130200	51131200	1.0218406897759515
chr3	51130300	51131300	1.103892942102554
chr3	51130400	51131400	0.9131531725562312
chr3	51130500	51131500	0.9809152841223208
chr3	51130600	51131600	0.8150647649604881
chr3	51130700	51131700	0.4778102262095248
chr3	51130800	51131800	0.4476950644195489
chr3	51130900	51131900	0.7547041032270239
chr3	51131000	51132000	0.2072205480853538
chr3	51131100	51132100	-0.37702725874306864
chr3	51131200	51132200	-0.33979920040130995
chr3	51131300	51132300	-0.5347220044825849
chr3	51131400	51132400	-0.06858803463331813
chr3	51131500	51132500	0.4969872956782811
chr3	51131600	51132600	1.0867253772170724
chr3	51131700	51132700	1.4060362530829529
chr3	51131800	51132800	1.6346768455706
chr3	51131900	51132900	1.2512926546892664
chr3	51132000	51133000	1.1530622270006432
chr3	51132100	51133100	1.5820492144744185
chr3	51132200	51133200	1.6322832931532272
chr3	51132300	51133300	1.8391073262992328
chr3	51132400	51133400	1.7182673799859578
chr3	51132500	51133500	1.658501032457092
chr3	51132600	51133600	0.9235588147116328
chr3	51132700	51133700	0.7566567750718376
chr3	51132800	51133800	-0.3674282296731193
chr3	51133400	51134400	-0.4615073804163575
chr3	51133500	51134500	-0.3795718161423425
chr3	51133600	51134600	-0.033298439563411886
chr3	51133700	51134700	0.4467997861187547
chr3	51133800	51134800	1.4410726632099908
chr3	51133900	51134900	0.5492370111877888
chr3	51134000	51135000	0.8063875404300064
chr3	51134100	51135100	1.1954971024773826
chr3	51134200	51135200	1.1316656106544298
chr3	51134300	51135300	0.8635243867280543
chr3	51134400	51135400	1.1952180635482137
chr3	51134500	51135500	1.123235705435626
chr3	51134600	51135600	1.1101854670921694
chr3	51134700	51135700	0.8397259340231049
chr3	51134800	51135800	0.2643268629478511
chr3	51134900	51135900	0.7539953848258584
chr3	51135000	51136000	0.7269522075708033
chr3	51135100	51136100	0.6661710858920715
chr3	51135200	51136200	0.6144133181170396
chr3	51135300	51136300	1.3266421882249722
chr3	51135400	51136400	1.1715988727375644
chr3	51135500	51136500	1.6529589397916982
chr3	51135600	51136600	1.9712554092957808
chr3	51135700	51136700	1.671282073333907
chr3	51135800	51136800	1.3864200113682117
chr3	51135900	51136900	1.7460801442982348
chr3	51136000	51137000	2.002870010789259
chr3	51136100	51137100	2.4376280991771253
chr3	51136200	51137200	2.291558468464724
chr3	51136300	51137300	1.979015930362332
chr3	51136400	51137400	2.3602094018835915
chr3	51136500	51137500	1.9104252416168923
chr3	51136600	51137600	1.693003940249049
chr3	51136700	51137700	2.22313911259808
chr3	51136800	51137800	2.4850747900457786
chr3	51136900	51137900	2.1850896447408505
chr3	51137000	51138000	1.9832418279703838
chr3	51137100	51138100	1.268715117829721
chr3	51137200	51138200	1.4066725576775467
chr3	51137300	51138300	1.1433646151938837
chr3	51137400	51138400	0.9371132397759296
chr3	51137500	51138500	1.1479053952002725
chr3	51137600	51138600	0.4871509780442082
chr3	51137700	51138700	0.4369904762926357
chr3	51137800	51138800	0.5539866408939411
chr3	51137900	51138900	0.8578583754091794
chr3	51138000	51139000	0.9684705745715667
chr3	51138100	51139100	1.1818237067132211
chr3	51138200	51139200	1.5483383559197
chr3	51138300	51139300	0.6070268137174046
chr3	51138400	51139400	0.5357324637840462
chr3	51138500	51139500	0.6743767318772668
chr3	51138600	51139600	0.6268622943788961
chr3	51138700	51139700	0.6264658420330675
chr3	51138800	51139800	0.6029680741066656
chr3	51138900	51139900	0.0030329923129386828
chr3	51139000	51140000	0.4074079193524692
chr3	51139100	51140100	-0.3501086822613183
chr3	51139200	51140200	-0.8561636437441213
chr3	51139300	51140300	0.3514268070399427
chr3	51139400	51140400	0.19370581079596272
chr3	51139500	51140500	-0.07142486205533602
chr3	51139600	51140600	0.8708202047242463
chr3	51139700	51140700	0.3547205534483518
chr3	51139800	51140800	0.0955106529903062
chr3	51139900	51140900	0.5467769038218179
chr3	51140000	51141000	-0.03541097731299183
chr3	51140100	51141100	1.3128148471456702
chr3	51140200	51141200	0.9299800797324816
chr3	51142000	51143000	0.36855793064375725
chr3	51142100	51143100	0.5571825058131271
chr3	51142200	51143200	0.8160222306172997
chr3	51142300	51143300	0.9940301579779564
chr3	51143200	51144200	-0.1489303643106436
chr3	51143300	51144300	0.19660763350712773
chr3	51143400	51144400	-0.44114055834424304
chr3	51143500	51144500	0.10690857067790313
chr3	51143600	51144600	0.08748459286141133
chr3	51143700	51144700	0.06957663350271616
chr3	51143800	51144800	0.024221576259359924
chr3	51143900	51144900	0.08585629046649935
chr3	51144000	51145000	0.4755502921683753
chr3	51144100	51145100	1.0167017709062889
chr3	51144200	51145200	1.2801133860067258
chr3	51144300	51145300	1.1849153419323502
chr3	51144400	51145400	1.7297958948390162
chr3	51144500	51145500	1.83122730195968
chr3	51144600	51145600	2.3850496923199414
chr3	51144700	51145700	2.1942854749956706
chr3	51144800	51145800	1.62481282241243
chr3	51144900	51145900	1.6277597634967842
chr3	51145000	51146000	1.918034846420277
chr3	51145100	51146100	1.3022061606177655
chr3	51145200	51146200	1.553265051052307
chr3	51145300	51146300	1.484890574410767
chr3	51145400	51146400	1.6261034809601267
chr3	51145500	51146500	1.4007931760363048
chr3	51145600	51146600	1.648312397423186
chr3	51145700	51146700	2.340230739761933
chr3	51145800	51146800	2.9948563927378364
chr3	51145900	51146900	3.047100437557741
chr3	51146000	51147000	2.8649433924197467
chr3	51146100	51147100	3.172176827976004
chr3	51146200	51147200	2.8081295045020345
chr3	51146300	51147300	2.4516756630893792
chr3	51146400	51147400	2.000279580566944
chr3	51146500	51147500	1.928363674727936
chr3	51146600	51147600	0.9916266649257832
chr3	51146700	51147700	0.3584653749108769
chr3	51146800	51147800	-0.1332455913166463
chr3	51146900	51147900	-0.2786550510265291
chr3	51147000	51148000	-0.5078188798455032
chr3	51147100	51148100	-0.4686493292098327
chr3	51147200	51148200	-0.15263940625756264
chr3	51147300	51148300	0.3908827647043092
chr3	51147400	51148400	0.4483761967970502
chr3	51147500	51148500	-0.03742825108739031
chr3	51147600	51148600	-0.7548950028419386
chr3	51147700	51148700	-0.7866234827492151
chr3	51147800	51148800	-0.7737794950788491
chr3	51147900	51148900	-1.6403511426330812
chr3	51148000	51149000	-2.305971253421101
chr3	51148100	51149100	-2.4910606745529043
chr3	51148200	51149200	-2.8495154298305385
chr3	51148300	51149300	-3.244051616458824
chr3	51148400	51149400	-3.2516375514996034
chr3	51148500	51149500	-2.6943464169288363
chr3	51148600	51149600	-1.6842241234691644
chr3	51148700	51149700	-1.8244600667829896
chr3	51148800	51149800	-1.2619717609578198
chr3	51148900	51149900	-1.1500468478476984
chr3	51149000	51150000	-0.5587440015955656
chr3	51149100	51150100	-0.6691234463474229
chr3	51149200	51150200	-0.5448466416575298
chr3	51149300	51150300	-0.8716263606793198
chr3	51149400	51150400	-0.8825046232398795
chr3	51149500	51150500	-1.5627670106084683
chr3	51149600	51150600	-1.5589875022655597
chr3	51151200	51152200	-1.001103991294245
chr3	51151300	51152300	-0.6617745222313463
chr3	51151400	51152400	-0.2452466299157727
chr3	51151500	51152500	-0.10399838408148997
chr3	51151600	51152600	-0.4842857805056325
chr3	51151700	51152700	-0.5079840410781475
chr3	51151800	51152800	-0.3797811546987663
chr3	51151900	51152900	-0.47224563761920796
chr3	51152000	51153000	0.06490041370621674
chr3	51152100	51153100	0.5168842152179999
chr3	51152200	51153200	0.4049245284440191
chr3	51152300	51153300	1.0979240791131133
chr3	51152400	51153400	1.3573406450032142
chr3	51152500	51153500	1.5945862942300553
chr3	51152600	51153600	1.3664407229960451
chr3	51152700	51153700	2.004832486395132
chr3	51152800	51153800	1.7429162313827748
chr3	51152900	51153900	1.8142767459227247
chr3	51153000	51154000	1.6259413820019
chr3	51153100	51154100	1.6253457366872517
chr3	51153200	51154200	2.0350887029700444
chr3	51153300	51154300	1.4620546125533778
chr3	51153400	51154400	1.5760340519948108
chr3	51153500	51154500	1.0920737247348509
chr3	51153600	51154600	1.8178895073747183
chr3	51153700	51154700	1.6458578177423544
chr3	51153800	51154800	2.4543501284285925
chr3	51153900	51154900	1.8363913735046609
chr3	51154000	51155000	2.2950281809486137
chr3	51154100	51155100	2.2255499587704657
chr3	51154200	51155200	1.8129839877665608
chr3	51154300	51155300	1.9858454208746
chr3	51154400	51155400	2.031988999989528
chr3	51154500	51155500	2.20594884117742
chr3	51154600	51155600	1.7728270097486722
chr3	51154700	51155700	1.9948762677645853
chr3	51154800	51155800	1.46225062235964
chr3	51154900	51155900	2.0750789224850035
chr3	51155000	51156000	1.3181799313519813
chr3	51155100	51156100	1.3362797437316198
chr3	51155200	51156200	1.7111527642948103
chr3	51155300	51156300	2.2497161643290458
chr3	51155400	51156400	2.1225019930452365
chr3	51155500	51156500	2.01649526114376
chr3	51155600	51156600	1.891906187027888
chr3	51155700	51156700	1.4562616196812144
chr3	51155800	51156800	1.5807284048498147
chr3	51155900	51156900	1.4476081691870732
chr3	51156000	51157000	1.7437740745006356
chr3	51156100	51157100	1.9793124506772783
chr3	51156200	51157200	1.3601100096467191
chr3	51156300	51157300	1.239425512881715
chr3	51156400	51157400	1.6942563207183667
chr3	51156500	51157500	1.4614153182249296
chr3	51156600	51157600	1.5968269786397555
chr3	51156700	51157700	1.7424354701994522
chr3	51157900	51158900	1.4917634545373546
chr3	51158000	51159000	1.090216291848757
chr3	51158100	51159100	1.0403105813185785
chr3	51158200	51159200	0.9812342899620308
chr3	51158300	51159300	1.4991819891967868
chr3	51158400	51159400	1.3568819264094591
chr3	51158500	51159500	1.2488288601927358
chr3	51158600	51159600	1.127805920383042
chr3	51158700	51159700	1.5418617962175498
chr3	51158800	51159800	0.8347522421716825
chr3	51158900	51159900	1.144080361128947
chr3	51159000	51160000	0.8795170460349657
chr3	51159100	51160100	0.8588544693554269
chr3	51159200	51160200	1.6185063332267249
chr3	51159300	51160300	0.6204830396302294
chr3	51159400	51160400	0.9760025760410992
chr3	51159500	51160500	1.3834703660288878
chr3	51159600	51160600	2.1208780658500976
chr3	51159700	51160700	2.3432420678345482
chr3	51159800	51160800	2.9367078520333547
chr3	51159900	51160900	1.8705444010035728
chr3	51160000	51161000	2.120785968583821
chr3	51161300	51162300	0.4913117959730453
chr3	51161400	51162400	0.3866085259867284
chr3	51161500	51162500	0.13532177617494573
chr3	51161600	51162600	1.0268589859002375
chr3	51161700	51162700	1.453655047599237
chr3	51161800	51162800	1.5893199480351703
chr3	51161900	51162900	1.2246001773742814
chr3	51162000	51163000	1.3862719884052837
chr3	51162100	51163100	2.024185616180583
chr3	51162200	51163200	1.1396221938682238
chr3	51162300	51163300	1.2991409165345795
chr3	51162400	51163400	1.3814063969173414
chr3	51162500	51163500	1.2372849336685834
chr3	51162600	51163600	1.1059372866165642
chr3	51162700	51163700	1.1438417913140035
chr3	51162800	51163800	1.1039267853237746
chr3	51162900	51163900	1.5060072591738138
chr3	51163000	51164000	1.399729444534368
chr3	51163100	51164100	1.4493456813087722
chr3	51163200	51164200	2.558983911366581
chr3	51163300	51164300	1.3516909245532542
chr3	51163400	51164400	1.6434145160638711
chr3	51163500	51164500	1.9919085390918656
chr3	51163600	51164600	2.0804180802400114
chr3	51165000	51166000	1.3491009083611438
chr3	51166400	51167400	-0.5860507947719009
chr3	51166500	51167500	-0.2897739115181942
chr3	51166600	51167600	-0.12863371396847478
chr3	51166700	51167700	0.2744449960001857
chr3	51166800	51167800	0.3244151297579032
chr3	51166900	51167900	0.2408421144665625
chr3	51167000	51168000	0.43162903289707977
chr3	51167100	51168100	1.0406735238916305
chr3	51167200	51168200	2.0647712829398226
chr3	51167300	51168300	2.5499833540860917
chr3	51167400	51168400	2.9871172373194397
chr3	51167500	51168500	2.5385090421337337
chr3	51167600	51168600	2.5667893764073884
chr3	51167700	51168700	1.8727692542573304
chr3	51167800	51168800	2.177481912468982
chr3	51167900	51168900	1.8691763635153311
chr3	51168000	51169000	1.440988007199154
chr3	51168100	51169100	0.8069390985141173
chr3	51168200	51169200	-0.015446379666012141
chr3	51168300	51169300	-0.3859739240386987
chr3	51168400	51169400	-0.3554317979480641
chr3	51168500	51169500	0.2321448559328857
chr3	51168600	51169600	0.2864387911697579
chr3	51168700	51169700	0.6124221114328443
chr3	51168800	51169800	0.48026812318826506
chr3	51168900	51169900	1.0790910777309732
chr3	51169000	51170000	1.24116348325569
chr3	51169100	51170100	1.2081875583351118
chr3	51169200	51170200	1.09489740426982
chr3	51169300	51170300	1.5313440158651377
chr3	51169400	51170400	1.7934573862545633
chr3	51169500	51170500	0.18504972167888706
chr3	51169600	51170600	-0.02362664661488786
chr3	51169700	51170700	0.4707797165301347
chr3	51169800	51170800	0.9333367768048958
chr3	51169900	51170900	0.8630714974599809
chr3	51171800	51172800	2.1311403656875942
chr3	51171900	51172900	1.8902612796609912
chr3	51172000	51173000	1.5782223010270637
chr3	51172100	51173100	1.5922667536972999
chr3	51172200	51173200	1.43467049270329
chr3	51172300	51173300	1.372085331036405
chr3	51172400	51173400	1.2372197883670029
chr3	51172500	51173500	1.1669976995291274
chr3	51172600	51173600	1.3872251459331033
chr3	51172700	51173700	1.1750695506096198
chr3	51172800	51173800	1.0289128617734111
chr3	51172900	51173900	0.9429456163344648
chr3	51173000	51174000	0.986455513436577
chr3	51173100	51174100	0.4988275805067044
chr3	51173200	51174200	0.0159146356523112
chr3	51173300	51174300	0.03020976915440453
chr3	51173400	51174400	-0.7713611620039339
chr3	51173500	51174500	-0.9347950352184908
chr3	51173600	51174600	-0.8751122339128501
chr3	51173700	51174700	-0.8506077233066599
chr3	51173800	51174800	-0.4139797582169441
chr3	51173900	51174900	0.15259414147176986
chr3	51174000	51175000	0.7877155004942505
chr3	51174100	51175100	0.8443526062634091
chr3	51174200	51175200	1.227162736461562
chr3	51174300	51175300	0.8399097016049882
chr3	51174400	51175400	1.668243924435404
chr3	51174500	51175500	1.9350211599908416
chr3	51174600	51175600	1.8525802086277985
chr3	51174700	51175700	2.2014915530965857
chr3	51174800	51175800	1.7110298350765774
chr3	51174900	51175900	1.6951179455905432
chr3	51175000	51176000	1.1409495624934
chr3	51175100	51176100	1.280362426179124
chr3	51175200	51176200	0.9862679962358872
chr3	51175300	51176300	1.0020063337243568
chr3	51175400	51176400	0.8935431775776146
chr3	51175500	51176500	0.7622376357656441
chr3	51175600	51176600	0.6679564278808466
chr3	51175700	51176700	0.7283226012510238
chr3	51175800	51176800	0.9902105112667609
chr3	51175900	51176900	1.064817047030254
chr3	51176000	51177000	1.6620711745164645
chr3	51176100	51177100	2.1169397545941218
chr3	51176200	51177200	2.4543797498781452
chr3	51176300	51177300	2.803286582392776
chr3	51176400	51177400	3.1351036657474705
chr3	51176500	51177500	3.0132971985579067
chr3	51176600	51177600	3.6853835567112254
chr3	51176700	51177700	3.308467006591312
chr3	51176800	51177800	3.35391380532286
chr3	51176900	51177900	2.779210548868856
chr3	51177000	51178000	2.1707468169763997
chr3	51178100	51179100	0.9243529549035706
chr3	51178200	51179200	0.2728052431241329
chr3	51178300	51179300	1.1417217270255726
chr3	51178400	51179400	0.5577635033678465
chr3	51178500	51179500	0.9992436307180448
chr3	51178600	51179600	0.7859067340465611
chr3	51178700	51179700	1.2668415759937008
chr3	51178800	51179800	1.2855665489747334
chr3	51178900	51179900	1.4843383120198166
chr3	51179000	51180000	1.7854465706459783
chr3	51179100	51180100	2.055492113705716
chr3	51179200	51180200	2.3420067964876137
chr3	51179600	51180600	2.6790528961527387
chr3	51179700	51180700	2.221049045009229
chr3	51179800	51180800	2.349476037148596
chr3	51179900	51180900	2.307900790133678
chr3	51180100	51181100	2.3065955851382567
chr3	51180200	51181200	1.5907294481868095
chr3	51180300	51181300	1.286102404393198
chr3	51180400	51181400	0.7181486488279418
chr3	51180500	51181500	1.0130432167416996
chr3	51180600	51181600	0.544213518198298
chr3	51180700	51181700	0.8625126801768324
chr3	51180800	51181800	0.6017698742515848
chr3	51180900	51181900	0.3402426446731868
chr3	51181900	51182900	1.5716270365038472
chr3	51182000	51183000	1.6590610693790864
chr3	51182100	51183100	1.69250016408423
chr3	51182200	51183200	2.200785400633175
chr3	51182300	51183300	2.577485299236156
chr3	51182400	51183400	2.718847670281076
chr3	51182500	51183500	1.9989987320234663
chr3	51182600	51183600	1.7245761553549304
chr3	51182700	51183700	1.7241131734659698
chr3	51182800	51183800	1.4103806299083497
chr3	51182900	51183900	1.4011620070604869
chr3	51183000	51184000	1.4471264810952498
chr3	51183100	51184100	1.6805256616891924
chr3	51183200	51184200	1.8398836689856464
chr3	51183300	51184300	1.0132514945815485
chr3	51183400	51184400	0.7883639515447812
chr3	51183500	51184500	1.101669378106753
chr3	51184400	51185400	0.04931782493723663
chr3	51184500	51185500	0.35692742095866903
chr3	51184600	51185600	0.7528512644745189
chr3	51184700	51185700	0.837637873233283
chr3	51184800	51185800	0.2801583967262673
chr3	51184900	51185900	0.7503145715097561
chr3	51185000	51186000	0.7697451637590281
chr3	51185100	51186100	0.719579625356928
chr3	51185200	51186200	0.8674638207905713
chr3	51185300	51186300	0.6009299489008182
chr3	51185400	51186400	1.1233181522847258
chr3	51185500	51186500	0.8477335797014817
chr3	51185600	51186600	1.3620348406539755
chr3	51185700	51186700	1.3020182805149645
chr3	51185800	51186800	1.2847883882051752
chr3	51185900	51186900	0.6548880179243477
chr3	51186000	51187000	0.4749448458495279
chr3	51186100	51187100	0.0017384929001434625
chr3	51186200	51187200	-0.11145718667139848
chr3	51186300	51187300	-0.11539421958727834
chr3	51186400	51187400	-0.3883698480343515
chr3	51186500	51187500	0.02295401700011731
chr3	51186600	51187600	-0.8820524586717683
chr3	51186700	51187700	-1.4079430408780058
chr3	51187000	51188000	-0.07119020739827855
chr3	51187100	51188100	0.21656525720874006
chr3	51187200	51188200	0.10626943544168063
chr3	51187800	51188800	2.526271903107688
chr3	51187900	51188900	2.611589829524838
chr3	51188000	51189000	2.1877113018954772
chr3	51188100	51189100	2.2049998808322977
chr3	51188200	51189200	2.547999830435725
chr3	51188300	51189300	2.749161150651713
chr3	51188400	51189400	2.7790745018448297
chr3	51188500	51189500	2.0944896056610562
chr3	51188600	51189600	2.553413203864244
chr3	51188700	51189700	2.0049005571038703
chr3	51188800	51189800	1.4480167505206574
chr3	51188900	51189900	1.4521470172324622
chr3	51189000	51190000	1.3556574696017636
chr3	51189100	51190100	1.3395082295689882
chr3	51189200	51190200	0.6904350791425289
chr3	51189300	51190300	0.1202838683832137
chr3	51189400	51190400	-0.14773685079388316
chr3	51189500	51190500	0.4510704338414721
chr3	51189600	51190600	0.1711011353593033
chr3	51189700	51190700	0.7944600410391465
chr3	51189800	51190800	1.306087405583436
chr3	51189900	51190900	1.201887395993617
chr3	51190000	51191000	1.2590575906902046
chr3	51190100	51191100	0.6870972207775488
chr3	51190200	51191200	1.8428173261735563
chr3	51190300	51191300	2.1224551382526964
chr3	51190400	51191400	2.1726726688502582
chr3	51190500	51191500	1.94812263681034
chr3	51190600	51191600	2.0576297999347823
chr3	51190700	51191700	1.4562848649388458
chr3	51190800	51191800	0.9338850891045252
chr3	51190900	51191900	0.7565989953185637
chr3	51191000	51192000	0.7189765862542115
chr3	51192200	51193200	0.9982170946688156
chr3	51192300	51193300	1.1618226727107368
chr3	51192400	51193400	0.54865233208108
chr3	51192500	51193500	0.9111853835070908
chr3	51192600	51193600	1.246002536699569
chr3	51192700	51193700	1.2777147894989045
chr3	51192800	51193800	0.7761519144760191
chr3	51194900	51195900	-0.07107047870362544
chr3	51195000	51196000	-0.2282220446615309
chr3	51195100	51196100	-0.03323344934046569
chr3	51196200	51197200	0.33386044455680425
chr3	51196300	51197300	-0.041998799934501584
chr3	51196400	51197400	-0.2235918336429968
chr3	51196500	51197500	-0.21300461819865432
chr3	51196600	51197600	0.3685485467322576
chr3	51196700	51197700	0.18851558121973816
chr3	51196800	51197800	0.6603097857791106
chr3	51196900	51197900	0.8304594424792427
chr3	51197000	51198000	1.187777767821031
chr3	51197100	51198100	1.4820845107228755
chr3	51197200	51198200	2.109109602643376
chr3	51197300	51198300	2.0985110199436674
chr3	51197400	51198400	1.937120444163528
chr3	51197500	51198500	1.854902016867116
chr3	51198600	51199600	0.8623722245657746
chr3	51198700	51199700	0.5723957634449679
chr3	51198800	51199800	0.6558959367851163
chr3	51198900	51199900	1.163217295154199
chr3	51199000	51200000	1.2192027818436788
chr3	51199100	51200100	1.1557274882739648
chr3	51199200	51200200	1.2777297233856113
chr3	51205100	51206100	-1.1495610805441046
chr3	51205200	51206200	-0.7002811262561797
chr3	51205300	51206300	-0.663269390345288
chr3	51205400	51206400	-0.25967077185135257
chr3	51205500	51206500	-0.5338248565169399
chr3	51205600	51206600	-1.080562990307279
chr3	51205700	51206700	-1.2198518986124864
chr3	51205800	51206800	-0.32176423453988645
chr3	51205900	51206900	0.6360379739568065
chr3	51206000	51207000	1.1367382061364335
chr3	51206100	51207100	1.0961239175427322
chr3	51206200	51207200	0.8536857982316824
chr3	51206300	51207300	1.5456891013492429
chr3	51206400	51207400	0.9349295287669608
chr3	51206500	51207500	1.698718512235255
chr3	51206600	51207600	2.4951463179145
chr3	51206700	51207700	2.569150930849759
chr3	51206800	51207800	1.8970422526563329
chr3	51206900	51207900	1.1088083521333696
chr3	51207000	51208000	0.7470159495874592
chr3	51207100	51208100	0.3432597092493294
chr3	51207200	51208200	0.4455546132643955
chr3	51207300	51208300	-0.7580519951220321
chr3	51207400	51208400	-0.6140831330542036
chr3	51207500	51208500	-0.8838622902392684
chr3	51207600	51208600	-1.9778341957707444
chr3	51207700	51208700	-1.8308979710659392
chr3	51207800	51208800	-0.6292576924297301
chr3	51207900	51208900	0.1002989424205959
chr3	51208000	51209000	0.4369430278698692
chr3	51208100	51209100	0.4355323252273621
chr3	51208200	51209200	0.7186425202485843
chr3	51208300	51209300	0.7264094451437864
chr3	51208400	51209400	1.5285822890380754
chr3	51208500	51209500	1.0847860904161186
chr3	51208600	51209600	2.0468245512950287
chr3	51208700	51209700	2.152830076775208
chr3	51208800	51209800	1.8964752119885384
chr3	51208900	51209900	1.9523832042073623
chr3	51209000	51210000	2.288307323288676
chr3	51209100	51210100	2.2808132052785144
chr3	51209200	51210200	2.089215463752282
chr3	51209300	51210300	1.9794398976053202
chr3	51209400	51210400	1.7538390704520417
chr3	51209500	51210500	2.112722347651149
chr3	51209600	51210600	1.7781321896521864
chr3	51209700	51210700	1.5803379826204118
chr3	51209800	51210800	0.8970398451258541
chr3	51209900	51210900	0.9941579463101794
chr3	51210000	51211000	0.728747645235839
chr3	51210100	51211100	0.8744860034313281
chr3	51210200	51211200	0.8875279149305326
chr3	51210300	51211300	1.3228357203939296
chr3	51210400	51211400	1.1790402129599893
chr3	51210500	51211500	1.2301117619338595
chr3	51210600	51211600	1.4924006748798329
chr3	51210700	51211700	1.3875949493143511
chr3	51210800	51211800	1.4258858713857308
chr3	51210900	51211900	0.8295584701814017
chr3	51211000	51212000	1.0862043590862616
chr3	51211100	51212100	0.44779149660281103
chr3	51211200	51212200	0.22029422294373946
chr3	51211300	51212300	0.8006863061318288
chr3	51211400	51212400	0.13542155928034313
chr3	51212700	51213700	1.886038401760174
chr3	51212800	51213800	1.437042193332562
chr3	51212900	51213900	1.9268645805867124
chr3	51213000	51214000	2.0405455379994053
chr3	51213100	51214100	2.525023505814427
chr3	51213200	51214200	2.7884644494032704
chr3	51213300	51214300	2.987748788689041
chr3	51213400	51214400	3.692513240337408
chr3	51213500	51214500	3.5866463784286604
chr3	51213600	51214600	3.684739024704687
chr3	51213700	51214700	3.429203737856126
chr3	51213800	51214800	3.798212715497527
chr3	51213900	51214900	2.7299204360518154
chr3	51214000	51215000	2.2628619851234433
chr3	51214100	51215100	2.2368302327338343
chr3	51214200	51215200	2.1678638949663576
chr3	51214300	51215300	2.140572513148297
chr3	51214400	51215400	2.061121880516287
chr3	51214500	51215500	1.6133991243088504
chr3	51214600	51215600	1.7198702994153323
chr3	51214700	51215700	1.6646144505048583
chr3	51214800	51215800	1.078305213337701
chr3	51214900	51215900	1.8195868031775893
chr3	51215000	51216000	1.9940203706010717
chr3	51215100	51216100	1.094459741885306
chr3	51215200	51216200	0.6513282809582438
chr3	51215300	51216300	-0.17141639091067096
chr3	51215400	51216400	-0.660236165393883
chr3	51215500	51216500	-0.3227686206743151
chr3	51215600	51216600	-0.3837827874077839
chr3	51215700	51216700	-0.14335541675208582
chr3	51215800	51216800	0.3582167106825181
chr3	51215900	51216900	0.4309257913441849
chr3	51216000	51217000	0.4294506907329031
chr3	51216100	51217100	0.8461490137460381
chr3	51216200	51217200	1.2857160288456255
chr3	51216300	51217300	2.0203455345315198
chr3	51216400	51217400	2.4786226591180367
chr3	51216500	51217500	2.028442858761643
chr3	51216600	51217600	2.084652002394999
chr3	51216700	51217700	1.7725649857632824
chr3	51216800	51217800	1.7254663163609556
chr3	51216900	51217900	1.3937103758292415
chr3	51217000	51218000	1.36440120682353
chr3	51217200	51218200	1.7335003396176265
chr3	51217300	51218300	1.4355234089485986
chr3	51217400	51218400	1.3019259787217838
chr3	51217500	51218500	1.6163282448259924
chr3	51217600	51218600	1.1280834466630318
chr3	51217700	51218700	0.8859742592106935
chr3	51217800	51218800	0.7375583297165916
chr3	51217900	51218900	0.7785598159199466
chr3	51218000	51219000	1.3471024978059267
chr3	51218100	51219100	1.5252088422012342
chr3	51218200	51219200	1.7183610647701102
chr3	51218300	51219300	1.8697912728614263
chr3	51218400	51219400	0.8226696967384005
chr3	51218500	51219500	0.7370761772556848
chr3	51218600	51219600	0.6808175995489602
chr3	51218700	51219700	1.0351974717118486
chr3	51218800	51219800	1.6633107259559503
chr3	51218900	51219900	1.706484555383074
chr3	51219000	51220000	1.037994660058844
chr3	51219100	51220100	0.5730655087446686
chr3	51219200	51220200	0.26958237274971064
chr3	51219300	51220300	-0.012569604417618702
chr3	51219400	51220400	0.8566943268550341
chr3	51219500	51220500	0.6861831979109461
chr3	51219600	51220600	1.044688983330829
chr3	51221000	51222000	-0.15589050787010916
chr3	51221100	51222100	0.16629530852753713
chr3	51221200	51222200	0.2866519547396996
chr3	51221300	51222300	0.7690837192968459
chr3	51221400	51222400	1.3596357119255396
chr3	51221500	51222500	0.8324119393524332
chr3	51221600	51222600	1.6532018963705963
chr3	51221700	51222700	1.5428497834746884
chr3	51221800	51222800	2.062354916513521
chr3	51221900	51222900	2.3761542392854063
chr3	51222000	51223000	2.0836861025755846
chr3	51222100	51223100	2.2280834663860194
chr3	51222200	51223200	1.6499986818645196
chr3	51222300	51223300	1.609367160174396
chr3	51222400	51223400	1.4596577065340817
chr3	51222500	51223500	2.058406773518999
chr3	51222600	51223600	1.6173677392740684
chr3	51222700	51223700	1.4037751802512173
chr3	51222800	51223800	1.6043866236504496
chr3	51222900	51223900	1.526377992978189
chr3	51223000	51224000	1.2159471747656798
chr3	51223100	51224100	0.6945749081813264
chr3	51223200	51224200	1.4224713815850454
chr3	51223300	51224300	0.6394549435443847
chr3	51223400	51224400	0.3015162433627816
chr3	51223500	51224500	0.4198929710143283
chr3	51223600	51224600	0.2527261621881482
chr3	51223700	51224700	1.3354513997024131
chr3	51223800	51224800	1.279746363367266
chr3	51223900	51224900	1.328431040037862
chr3	51224000	51225000	1.8635019067229714
chr3	51224100	51225100	2.487841932577894
chr3	51224200	51225200	2.445316870092457
chr3	51224300	51225300	3.056029841148368
chr3	51224400	51225400	3.4291461343164897
chr3	51224500	51225500	3.9693132814581116
chr3	51224600	51225600	3.704908495653712
chr3	51224700	51225700	3.8164490551619097
chr3	51224800	51225800	4.0850583623189705
chr3	51224900	51225900	3.867188842616981
chr3	51225000	51226000	3.645764375336461
chr3	51225100	51226100	3.655257975311459
chr3	51225200	51226200	3.7435260326604265
chr3	51225300	51226300	3.769991060886939
chr3	51225400	51226400	3.4885020593677445
chr3	51225500	51226500	2.9015788813907992
chr3	51225600	51226600	3.191984301493017
chr3	51225700	51226700	2.2742713621545683
chr3	51225800	51226800	1.4486526609008719
chr3	51225900	51226900	1.3954188263120082
chr3	51226000	51227000	2.4918410705883143
chr3	51226100	51227100	1.950685468473876
chr3	51226200	51227200	2.068029038081786
chr3	51226300	51227300	2.8177487607544203
chr3	51226400	51227400	3.4495919169664986
chr3	51226500	51227500	2.8574103004837297
chr3	51226600	51227600	2.7848132396999823
chr3	51226700	51227700	2.8057856395026577
chr3	51226800	51227800	2.910217139067328
chr3	51226900	51227900	2.8648664914282964
chr3	51227000	51228000	2.4970255990855064
chr3	51227100	51228100	3.2577171405981504
chr3	51227200	51228200	3.0670244354416125
chr3	51227300	51228300	2.738330377530582
chr3	51227400	51228400	2.0345034878971866
chr3	51227500	51228500	2.623304804890148
chr3	51227600	51228600	2.2174981745578983
chr3	51227700	51228700	2.210199016620765
chr3	51227800	51228800	2.6050669201605783
chr3	51227900	51228900	3.0200657175780967
chr3	51228000	51229000	2.9098799661602537
chr3	51228100	51229100	2.1701557485680776
chr3	51228200	51229200	2.0092300646917174
chr3	51228300	51229300	1.7779750117571962
chr3	51228400	51229400	2.0448723177470827
chr3	51228500	51229500	2.2322613086259007
chr3	51228600	51229600	3.3911901547436
chr3	51228700	51229700	3.6622837110193416
chr3	51228800	51229800	3.855967729161312
chr3	51228900	51229900	3.7873243544292894
chr3	51229000	51230000	3.66749222273246
chr3	51229100	51230100	3.6686017365784918
chr3	51229200	51230200	3.7892942770175937
chr3	51229300	51230300	3.7062779736394345
chr3	51229400	51230400	3.5030281753353005
chr3	51229500	51230500	3.025387824928747
chr3	51229600	51230600	2.737808426409349
chr3	51229700	51230700	2.9312276786280687
chr3	51229800	51230800	2.235688970307571
chr3	51229900	51230900	2.0299337224028995
chr3	51230000	51231000	1.8838032449686504
chr3	51230100	51231100	1.4364934203732214
chr3	51231200	51232200	0.7632365037313279
chr3	51231300	51232300	0.8627936335625979
chr3	51231400	51232400	0.2975769126251515
chr3	51231500	51232500	0.9762084682371788
chr3	51231600	51232600	1.3657975049872468
chr3	51231700	51232700	1.3266367676981052
chr3	51231800	51232800	1.697050385614501
chr3	51231900	51232900	1.7820371197466869
chr3	51232000	51233000	1.849394000095965
chr3	51232100	51233100	2.596503436170804
chr3	51232200	51233200	2.0690090665564056
chr3	51232300	51233300	2.21526083015788
chr3	51232400	51233400	2.8647753150104087
chr3	51232500	51233500	2.8211005892225405
chr3	51232600	51233600	2.4103485741177435
chr3	51232700	51233700	2.7267729183049845
chr3	51232800	51233800	2.0939546618639127
chr3	51232900	51233900	1.963326542689928
chr3	51233000	51234000	2.1584938408767202
chr3	51233100	51234100	1.8226066405558623
chr3	51233200	51234200	1.8591545944866112
chr3	51233300	51234300	1.5734159708486006
chr3	51233400	51234400	1.3668002020350378
chr3	51233500	51234500	1.2624492201358408
chr3	51233600	51234600	1.6131359168362431
chr3	51233700	51234700	1.592924953904054
chr3	51233800	51234800	1.9530031010288664
chr3	51233900	51234900	1.9576908666014283
chr3	51234000	51235000	1.6866419416177671
chr3	51234100	51235100	1.9013147341371768
chr3	51234200	51235200	2.7989766503659608
chr3	51234300	51235300	2.6898437944857103
chr3	51234400	51235400	3.0893283872515136
chr3	51234500	51235500	2.8638810571094218
chr3	51234600	51235600	2.8928532362719714
chr3	51234700	51235700	2.088503392293009
chr3	51234800	51235800	2.3900103577754717
chr3	51234900	51235900	2.7279451650776245
chr3	51235000	51236000	2.969807473216876
chr3	51235100	51236100	3.0700528324636345
chr3	51235200	51236200	2.2893279670693847
chr3	51235300	51236300	2.3294244870379064
chr3	51235400	51236400	1.9738059355253963
chr3	51235500	51236500	1.8538157305348824
chr3	51235600	51236600	1.8192570998269708
chr3	51235700	51236700	2.64140587179868
chr3	51235800	51236800	2.4829725196965744
chr3	51235900	51236900	2.8970429262591737
chr3	51236000	51237000	2.66680280505717
chr3	51236100	51237100	2.6093215311529114
chr3	51236200	51237200	2.063391700570356
chr3	51236300	51237300	2.5546764686999346
chr3	51236400	51237400	2.6710447746245296
chr3	51236500	51237500	2.348811679801561
chr3	51236600	51237600	2.901850209768978
chr3	51236700	51237700	2.2890067519000192
chr3	51236800	51237800	1.8276997169118856
chr3	51236900	51237900	1.1743411327365962
chr3	51237000	51238000	0.8934290314437927
chr3	51237100	51238100	0.5584447111818799
chr3	51238200	51239200	3.0640126871347086
chr3	51238300	51239300	3.1888862401313687
chr3	51238400	51239400	3.2737802845862114
chr3	51238500	51239500	2.9841913391474493
chr3	51240100	51241100	-0.025536705192673863
chr3	51240200	51241200	1.0914402526521982
chr3	51240300	51241300	1.3280239023926699
chr3	51240400	51241400	1.2506596646878871
chr3	51240500	51241500	1.4869787792616809
chr3	51240600	51241600	2.0089547625888042
chr3	51240700	51241700	1.5431669570334088
chr3	51240800	51241800	1.4663328843626278
chr3	51240900	51241900	1.4656752077359778
chr3	51241000	51242000	1.9243262795682128
chr3	51241100	51242100	2.009585809569157
chr3	51241200	51242200	1.6459730487187758
chr3	51241300	51242300	1.8593975798906472
chr3	51241400	51242400	2.177761138984369
chr3	51241500	51242500	2.552922125919272
chr3	51241600	51242600	2.381654704096322
chr3	51241700	51242700	2.7706861546485952
chr3	51241800	51242800	3.402740456527344
chr3	51241900	51242900	3.627994551546134
chr3	51242000	51243000	3.1937793012392706
chr3	51242100	51243100	2.9912172915408903
chr3	51242200	51243200	2.9874291546546967
chr3	51242300	51243300	2.573424966381185
chr3	51242400	51243400	2.380136507347276
chr3	51242500	51243500	1.63489197440905
chr3	51242600	51243600	1.2911773577353876
chr3	51242700	51243700	1.3044915026628507
chr3	51242800	51243800	0.35943962196272555
chr3	51243600	51244600	-0.00737269357605255
chr3	51243700	51244700	-0.9075297989499316
chr3	51243800	51244800	-0.2894176104372522
chr3	51243900	51244900	-0.2549849846547542
chr3	51244000	51245000	-0.2247858263119515
chr3	51244100	51245100	-0.17665459221683089
chr3	51244200	51245200	0.2959750850617939
chr3	51244300	51245300	0.5369776780252763
chr3	51244400	51245400	0.6353489254870066
chr3	51246300	51247300	1.3932471156731303
chr3	51246400	51247400	1.2985637112777322
chr3	51246500	51247500	1.678181833086625
chr3	51246600	51247600	1.7118465264129972
chr3	51246700	51247700	1.9023820015107669
chr3	51246800	51247800	1.1407173417972472
chr3	51246900	51247900	0.296311898039224
chr3	51247000	51248000	0.3468765071391365
chr3	51247100	51248100	-0.4930367903134074
chr3	51247200	51248200	-0.4772301033270401
chr3	51247300	51248300	-0.447232022373535
chr3	51247400	51248400	-0.4284915363311543
chr3	51247500	51248500	-1.2764637158272172
chr3	51247600	51248600	-1.6966881265459193
chr3	51247700	51248700	-1.9272040724009376
chr3	51247800	51248800	-2.0177659305082374
chr3	51247900	51248900	-1.41088159640295
chr3	51249900	51250900	-2.61437154889136
chr3	51250000	51251000	-2.601185815342508
chr3	51250100	51251100	-2.2731780622240105
chr3	51250200	51251200	-2.8385488540258943
chr3	51250300	51251300	-3.094083862865783
chr3	51250400	51251400	-3.5537459450820883
chr3	51250500	51251500	-3.4637264786888027
chr3	51250600	51251600	-3.5550264618347254
chr3	51250700	51251700	-2.631540778437917
chr3	51250800	51251800	-2.2188292677533314
chr3	51250900	51251900	-2.3749459045689285
chr3	51251000	51252000	-2.6236490103991965
chr3	51251100	51252100	-3.433114458325788
chr3	51251200	51252200	-3.979984272063197
chr3	51251300	51252300	-4.973400437095648
chr3	51251400	51252400	-5.870771683816626
chr3	51251500	51252500	-6.563988694139455
chr3	51251600	51252600	-5.9435355289985345
chr3	51251700	51252700	-5.500914904707082
chr3	51251800	51252800	-5.675710412611152
chr3	51251900	51252900	-5.335970122584541
chr3	51252000	51253000	-5.1958093960530025
chr3	51252100	51253100	-4.810352204924347
chr3	51252200	51253200	-3.7391711234419063
chr3	51252300	51253300	-2.7343899766393287
chr3	51252400	51253400	-1.651006221153149
chr3	51252900	51253900	0.225765432578698
chr3	51253900	51254900	-1.5764266620425242
chr3	51254000	51255000	-1.521344176129863
chr3	51254100	51255100	-1.9618337979544505
chr3	51254200	51255200	-2.078247056044221
chr3	51254300	51255300	-1.8808688092095007
chr3	51254400	51255400	-1.2232729385320031
chr3	51254500	51255500	-0.6712940374766545
chr3	51256500	51257500	0.5166415161318159
chr3	51256600	51257600	0.9373791483952132
chr3	51256700	51257700	0.8003187800747527
chr3	51256800	51257800	1.2408294439960894
chr3	51256900	51257900	0.07354977847396697
chr3	51257000	51258000	0.1997809129640499
chr3	51257100	51258100	-0.3630061112435419
chr3	51257200	51258200	0.21492220064902912
chr3	51257300	51258300	0.5197365478101036
chr3	51257400	51258400	0.3628211761758379
chr3	51257500	51258500	0.7329946234668703
chr3	51257600	51258600	0.9079122255524172
chr3	51257700	51258700	1.0395652156120392
chr3	51257800	51258800	0.7433946304659032
chr3	51257900	51258900	1.432916762095288
chr3	51258000	51259000	1.2769402775930003
chr3	51258100	51259100	1.3739121299895625
chr3	51258200	51259200	1.796283926984376
chr3	51258300	51259300	1.9191375932007544
chr3	51258400	51259400	1.9041313106921705
chr3	51258500	51259500	1.5058332574416518
chr3	51258600	51259600	1.3541982914759512
chr3	51258700	51259700	0.8291429817195233
chr3	51258800	51259800	1.3734342541989553
chr3	51258900	51259900	1.2164727551200931
chr3	51259000	51260000	1.3925104444449448
chr3	51259100	51260100	1.4059870850690963
chr3	51259200	51260200	0.8669727351565502
chr3	51259300	51260300	1.0398728564505524
chr3	51259400	51260400	0.8158979453539864
chr3	51259500	51260500	1.2327353358552435
chr3	51259600	51260600	1.3870459206721961
chr3	51259700	51260700	1.833429394844441
chr3	51259800	51260800	2.2075867484485485
chr3	51259900	51260900	1.9520482922738809
chr3	51260000	51261000	1.8999631208087675
chr3	51260100	51261100	2.2351458495816567
chr3	51260900	51261900	1.2112719274198764
chr3	51261000	51262000	1.112929980753685
chr3	51261100	51262100	1.4112947295257277
chr3	51261200	51262200	1.257146029751943
chr3	51261300	51262300	1.2483726183884196
chr3	51261400	51262400	0.3999501907213746
chr3	51261500	51262500	-0.5536109337014635
chr3	51261600	51262600	-0.5189649469195864
chr3	51261700	51262700	-0.7244675219624834
chr3	51261800	51262800	-0.1298956008209945
chr3	51261900	51262900	-0.3551284104025037
chr3	51262000	51263000	-0.8299638281871794
chr3	51262100	51263100	-1.7541365746360718
chr3	51262200	51263200	-1.6623512893671306
chr3	51262300	51263300	-2.149415083639798
chr3	51262400	51263400	-2.6776039947119665
chr3	51262500	51263500	-2.100561678937148
chr3	51262600	51263600	-2.3954914889743333
chr3	51262700	51263700	-2.6321818467872657
chr3	51262800	51263800	-3.3075943093354168
chr3	51262900	51263900	-2.9305439434313576
chr3	51263000	51264000	-2.6150548095132753
chr3	51263100	51264100	-1.6486326943905705
chr3	51263200	51264200	-1.934053487870412
chr3	51263300	51264300	-1.4028556945762876
chr3	51263400	51264400	-0.7520396156318638
chr3	51263500	51264500	-0.7892537974597292
chr3	51263600	51264600	-1.0982639346909218
chr3	51263700	51264700	-0.3925274159143721
chr3	51263800	51264800	0.3007272295359815
chr3	51263900	51264900	0.5851178050336738
chr3	51264000	51265000	0.24657953288890216
chr3	51264100	51265100	-0.5508490716182228
chr3	51264200	51265200	-0.5346234234225068
chr3	51264300	51265300	-0.1680485321011039
chr3	51264400	51265400	-0.01566364145371936
chr3	51264500	51265500	0.03537235318622977
chr3	51264600	51265600	0.37948562971815136
chr3	51264700	51265700	-0.46949311025771795
chr3	51264800	51265800	-0.846607198697825
chr3	51264900	51265900	-0.9495268308517658
chr3	51265000	51266000	-0.5184490127937555
chr3	51265100	51266100	0.20013654707273856
chr3	51265200	51266200	-0.31853416421543634
chr3	51265400	51266400	-0.8379567704940557
chr3	51265500	51266500	-0.9263186739444536
chr3	51265600	51266600	-0.8550048068444721
chr3	51265800	51266800	-0.5407381463562133
chr3	51265900	51266900	-1.131495345254368
chr3	51266000	51267000	-2.1660192179965043
chr3	51266100	51267100	-3.313628318001561
chr3	51266200	51267200	-3.1402770332833563
chr3	51266300	51267300	-3.829485969160781
chr3	51266400	51267400	-3.79742007445597
chr3	51266700	51267700	-4.0668256168989245
chr3	51266800	51267800	-4.718545515008797
chr3	51266900	51267900	-4.314391635550334
chr3	51267000	51268000	-3.5901516204334296
chr3	51267100	51268100	-2.2894562148945368
chr3	51267200	51268200	-1.4573217092112625
chr3	51267300	51268300	-1.2117124117500129
chr3	51267400	51268400	-0.6732233447433736
chr3	51267500	51268500	-0.645518394417023
chr3	51267600	51268600	-0.41109257809653227
chr3	51267700	51268700	-0.8924245344192986
chr3	51267800	51268800	0.2583705204986282
chr3	51267900	51268900	0.3572430512266128
chr3	51268000	51269000	0.7403698160224473
chr3	51268100	51269100	0.6863127071043724
chr3	51268200	51269200	0.8988607077579358
chr3	51268300	51269300	1.2755337692353612
chr3	51268800	51269800	1.0050606002569678
chr3	51268900	51269900	0.1240907319824765
chr3	51269000	51270000	0.1286822416220122
chr3	51269100	51270100	-0.22428126287506184
chr3	51269200	51270200	-0.3752673372875617
chr3	51269300	51270300	-0.31925266786647233
chr3	51269400	51270400	-0.29823524537284096
chr3	51269500	51270500	-0.6238900929385071
chr3	51269600	51270600	-0.7792383260667941
chr3	51269700	51270700	-0.8561380456003267
chr3	51269800	51270800	-1.1172792217777772
chr3	51269900	51270900	0.2528145549923497
chr3	51270000	51271000	1.1550033954418042
chr3	51270100	51271100	1.7226535812559824
chr3	51270200	51271200	1.1586561239321274
chr3	51270300	51271300	1.1860705863942942
chr3	51270400	51271400	1.2357317444427511
chr3	51270500	51271500	1.3325642948831262
chr3	51270600	51271600	1.576932975001401
chr3	51270700	51271700	1.9224842880967936
chr3	51270800	51271800	1.9746417943944343
chr3	51270900	51271900	1.5805102345465414
chr3	51271000	51272000	0.29095110603149665
chr3	51271100	51272100	-0.14510288101299426
chr3	51271200	51272200	0.11240069960154947
chr3	51272500	51273500	0.02032016691075412
chr3	51272600	51273600	-0.12247302268291813
chr3	51272700	51273700	-0.4730964833848458
chr3	51272800	51273800	-0.12355954823240825
chr3	51272900	51273900	-0.16457162134282294
chr3	51273000	51274000	-0.7053045497011894
chr3	51273100	51274100	-1.0647918881214853
chr3	51273200	51274200	-1.0064794671971755
chr3	51273300	51274300	-0.9330063182674628
chr3	51273400	51274400	-0.7739961503419324
chr3	51273500	51274500	-0.7685519500450988
chr3	51273600	51274600	-0.7009733002333811
chr3	51273700	51274700	-0.08986291415834972
chr3	51273800	51274800	-0.4856901492271335
chr3	51273900	51274900	-0.3302537602730351
chr3	51274000	51275000	0.05935780307128909
chr3	51274100	51275100	0.6231517714721622
chr3	51274200	51275200	0.8747267911683352
chr3	51274300	51275300	1.1409690234156502
chr3	51274400	51275400	1.5162944671691432
chr3	51274500	51275500	1.38919529501454
chr3	51274600	51275600	1.3991619688906078
chr3	51274700	51275700	1.6258618930525646
chr3	51274800	51275800	1.8958166836271408
chr3	51274900	51275900	2.017478890768666
chr3	51275000	51276000	2.500995096519111
chr3	51275100	51276100	1.8994654737150083
chr3	51275200	51276200	1.0533656480126203
chr3	51275300	51276300	0.8033871311884524
chr3	51275400	51276400	0.6974392977861251
chr3	51275500	51276500	1.2288478048838836
chr3	51275600	51276600	1.3476450951899388
chr3	51275700	51276700	1.029184410353304
chr3	51275800	51276800	1.4480220156721058
chr3	51275900	51276900	1.6544882353958117
chr3	51276000	51277000	1.4596556193563444
chr3	51276100	51277100	1.045079169978847
chr3	51276200	51277200	1.783577643310482
chr3	51276300	51277300	1.4241023951221767
chr3	51276400	51277400	0.7435381446871646
chr3	51276500	51277500	0.3428951241661111
chr3	51276600	51277600	0.6855713154493837
chr3	51276700	51277700	1.1011324788662344
chr3	51276800	51277800	1.513291669072599
chr3	51276900	51277900	1.589023611840857
chr3	51277000	51278000	0.7978709282140959
chr3	51277100	51278100	1.4159140625210245
chr3	51277200	51278200	0.8166391813225099
chr3	51277300	51278300	1.0426567243038531
chr3	51277400	51278400	1.8442185217759377
chr3	51277500	51278500	1.9308964681120813
chr3	51277600	51278600	1.6844970664961445
chr3	51277700	51278700	1.0794988432453407
chr3	51277800	51278800	-0.02784466026652503
chr3	51277900	51278900	-0.5990271059453638
chr3	51278000	51279000	-0.06179890544200103
chr3	51278100	51279100	0.35990929216857004
chr3	51278200	51279200	0.8892912967416357
chr3	51278300	51279300	1.0468912363563267
chr3	51278400	51279400	0.7723522607627941
chr3	51278500	51279500	1.0347262662232286
chr3	51278600	51279600	1.168991796948853
chr3	51278700	51279700	1.5398539293146518
chr3	51278800	51279800	1.95638018040312
chr3	51278900	51279900	2.3265974056898204
chr3	51279000	51280000	2.025593181575724
chr3	51279100	51280100	1.4671577545546284
chr3	51279200	51280200	1.8979471837070228
chr3	51279300	51280300	1.4511829344670215
chr3	51279400	51280400	1.6834341097372318
chr3	51279500	51280500	1.4174308893543983
chr3	51279600	51280600	1.849076056201992
chr3	51279700	51280700	1.4425667438613603
chr3	51279800	51280800	1.2963068106119653
chr3	51279900	51280900	0.957432947191764
chr3	51280000	51281000	1.3496376249418935
chr3	51280100	51281100	1.7246440505870462
chr3	51280200	51281200	0.8001662270089765
chr3	51280300	51281300	1.4996639459742975
chr3	51280400	51281400	1.3871700708605914
chr3	51280500	51281500	1.632434599217129
chr3	51282700	51283700	0.053893451055738964
chr3	51282800	51283800	-0.2044214886814288
chr3	51282900	51283900	-0.9423687578180288
chr3	51283000	51284000	-0.9556891900151009
chr3	51283100	51284100	-0.6061549166198671
chr3	51283200	51284200	-0.6245614278768132
chr3	51283300	51284300	-0.8813529365365347
chr3	51283400	51284400	-0.14418064365967126
chr3	51283500	51284500	0.11311652028975601
chr3	51283600	51284600	0.5266326458453886
chr3	51283700	51284700	1.1623475984932696
chr3	51283800	51284800	1.194099143494917
chr3	51283900	51284900	1.6881640113050695
chr3	51284000	51285000	1.7252798753842213
chr3	51284100	51285100	1.2971519555093969
chr3	51284200	51285200	1.2570500407910308
chr3	51284300	51285300	1.5367674269919551
chr3	51284400	51285400	1.5750458742697544
chr3	51284500	51285500	1.4022263483089883
chr3	51284600	51285600	1.2766955669783608
chr3	51284700	51285700	0.8903049673372239
chr3	51284800	51285800	1.1630744768347119
chr3	51284900	51285900	1.4009299427691926
chr3	51285000	51286000	1.553546773198499
chr3	51285100	51286100	0.7965376600108957
chr3	51285200	51286200	0.6592980331207552
chr3	51286800	51287800	-0.7718334695286937
chr3	51286900	51287900	-0.7207121381264335
chr3	51287000	51288000	-1.086401383471368
chr3	51287100	51288100	-0.4224712974021901
chr3	51287200	51288200	-0.016455693764110286
chr3	51287300	51288300	0.5950541636506274
chr3	51287400	51288400	0.8121510644740595
chr3	51287500	51288500	0.7504933817327899
chr3	51287600	51288600	-0.06661729524529045
chr3	51287700	51288700	0.6198668683336638
chr3	51287800	51288800	1.4777898097469382
chr3	51287900	51288900	1.6640927205951224
chr3	51288000	51289000	1.6970941903720593
chr3	51288100	51289100	0.938958549977832
chr3	51288200	51289200	0.41982557235794826
chr3	51288300	51289300	-0.2709608718083512
chr3	51288400	51289400	-0.5618213919391686
chr3	51288500	51289500	-0.3140936712647753
chr3	51288600	51289600	0.3124194117049873
chr3	51288700	51289700	-0.21568086793324293
chr3	51288800	51289800	-0.6242107605261359
chr3	51288900	51289900	-0.6345567301015979
chr3	51289100	51290100	-0.639167652540533
chr3	51289500	51290500	-1.0354957071484552
chr3	51289600	51290600	-1.4605892505361655
chr3	51289700	51290700	-1.7752858425571665
chr3	51289800	51290800	-2.1009101943808104
chr3	51289900	51290900	-1.6069995079633048
chr3	51290000	51291000	-1.1709109218777958
chr3	51290100	51291100	-0.796029963264951
chr3	51290200	51291200	-1.4876998637671337
chr3	51290300	51291300	-1.857544345014795
chr3	51290400	51291400	-1.894732237258821
chr3	51290500	51291500	-1.6119021721804254
chr3	51290600	51291600	-1.4152615945393876
chr3	51290700	51291700	-1.0730160738581762
chr3	51290800	51291800	-0.9535561174632584
chr3	51290900	51291900	-1.7276150547352274
chr3	51291000	51292000	-1.633688149608972
chr3	51291100	51292100	-2.13166627215322
chr3	51291200	51292200	-1.71368923357084
chr3	51291300	51292300	-0.7844074486767818
chr3	51291400	51292400	-0.5903597930102313
chr3	51291500	51292500	0.04041594770632318
chr3	51291600	51292600	1.0024473460784544
chr3	51291700	51292700	0.28087914118617724
chr3	51291800	51292800	0.1813292371791072
chr3	51291900	51292900	-0.11572807835780714
chr3	51292000	51293000	-0.2684720925174104
chr3	51292100	51293100	-0.6842355183550783
chr3	51292200	51293200	-0.7667416999647917
chr3	51292300	51293300	-1.2239984277297171
chr3	51292400	51293400	-1.5940240139738455
chr3	51292500	51293500	-2.1557371555026417
chr3	51292600	51293600	-3.0847421919758937
chr3	51292700	51293700	-2.404028535091899
chr3	51292800	51293800	-2.2081449342380464
chr3	51292900	51293900	-2.301699544486685
chr3	51293000	51294000	-2.4356421719447705
chr3	51293100	51294100	-1.9662678964403035
chr3	51293200	51294200	-2.0677170580165303
chr3	51293300	51294300	-1.2360159555253305
chr3	51293400	51294400	-0.7035030146204384
chr3	51293500	51294500	0.3667406000694069
chr3	51293600	51294600	0.6563009681604072
chr3	51295000	51296000	-0.00880355047547494
chr3	51295100	51296100	-0.00798770630700227
chr3	51295200	51296200	0.3263931738436143
chr3	51295300	51296300	0.10708030579744172
chr3	51295400	51296400	0.040175887763193065
chr3	51295500	51296500	0.0960854405231473
chr3	51295600	51296600	0.2706397416353599
chr3	51295700	51296700	0.4215356702656147
chr3	51295800	51296800	1.6857296886594682
chr3	51297200	51298200	-3.0559502267284
chr3	51297300	51298300	-3.0599680552206165
chr3	51297400	51298400	-2.5913532064492824
chr3	51297500	51298500	-1.2674906052243016
chr3	51297600	51298600	-0.5309742751829722
chr3	51297700	51298700	-0.5794966929313051
chr3	51297800	51298800	-0.3439124778687121
chr3	51297900	51298900	-0.24699509701819786
chr3	51298000	51299000	0.7245973710493624
chr3	51298100	51299100	1.7817712655547455
chr3	51298200	51299200	2.1613297774782323
chr3	51298300	51299300	2.5500523845483967
chr3	51300100	51301100	2.3985064437606
chr3	51300200	51301200	2.3702220825335965
chr3	51300300	51301300	2.036157276461105
chr3	51302600	51303600	0.5027196796140949
chr3	51303200	51304200	2.59675811499242
chr3	51303300	51304300	2.487226618211537
chr3	51303400	51304400	2.347578789360852
chr3	51303500	51304500	3.0943077238004526
chr3	51303600	51304600	3.022629197100963
chr3	51303700	51304700	2.9491438939504016
chr3	51303800	51304800	3.4094368469848617
chr3	51303900	51304900	3.180586927442845
chr3	51304000	51305000	2.358111666352692
chr3	51304100	51305100	1.800752449335424
chr3	51304200	51305200	0.935370521096658
chr3	51304300	51305300	1.629027508573131
chr3	51304400	51305400	0.8852547796091841
chr3	51304500	51305500	0.3781858480943647
chr3	51304600	51305600	0.6151923965280005
chr3	51304700	51305700	0.5142918778820322
chr3	51304800	51305800	0.6810521029391644
chr3	51306400	51307400	-0.26349292439269245
chr3	51306500	51307500	-0.4921507002296818
chr3	51306600	51307600	-0.8090896294040139
chr3	51306700	51307700	-0.7528592680230601
chr3	51306800	51307800	-0.008434845477656388
chr3	51308800	51309800	0.6891627689847313
chr3	51308900	51309900	1.0420627996736929
chr3	51309000	51310000	0.5812076180369058
chr3	51309100	51310100	0.6917922765839591
chr3	51309200	51310200	0.24308772517571925
chr3	51309300	51310300	1.2951827657550403
chr3	51309400	51310400	1.66483054522189
chr3	51309500	51310500	0.9656655389781079
chr3	51309600	51310600	0.5719012698834368
chr3	51309700	51310700	0.6662966268056212
chr3	51309800	51310800	0.5093812717460959
chr3	51309900	51310900	0.5332437798843306
chr3	51310000	51311000	1.0714778685236348
chr3	51310100	51311100	0.5504324786114422
chr3	51310200	51311200	0.8896549449667817
chr3	51310300	51311300	0.6552134132020355
chr3	51310400	51311400	1.0032150764905512
chr3	51310500	51311500	1.4882336758840622
chr3	51310600	51311600	1.6449013495832645
chr3	51310700	51311700	1.5323134708725958
chr3	51310800	51311800	1.8399634011007573
chr3	51310900	51311900	2.1673807006726884
chr3	51311000	51312000	2.0424423865276933
chr3	51311100	51312100	2.5254920156682434
chr3	51311200	51312200	2.436686351838082
chr3	51311300	51312300	2.54316211187579
chr3	51311400	51312400	1.8382280747009887
chr3	51311500	51312500	2.1565532100676994
chr3	51311600	51312600	2.689461752585242
chr3	51311700	51312700	2.339831310261297
chr3	51311800	51312800	2.640799009985229
chr3	51311900	51312900	2.64490305257963
chr3	51312000	51313000	1.7939821154509759
chr3	51312100	51313100	1.9379588720492755
chr3	51312200	51313200	2.1584707086647583
chr3	51312300	51313300	1.7563374490217545
chr3	51312400	51313400	1.6541416793020272
chr3	51312500	51313500	1.147828021304632
chr3	51312600	51313600	1.3448162450060943
chr3	51312700	51313700	1.8658311589727248
chr3	51312800	51313800	1.4027072823259852
chr3	51312900	51313900	0.8898758356554599
chr3	51313000	51314000	1.2280461044711914
chr3	51313100	51314100	1.4713506172868636
chr3	51313200	51314200	1.7502945938225891
chr3	51313300	51314300	1.9790997086776725
chr3	51313400	51314400	2.1141946963717264
chr3	51313500	51314500	1.8355660078849323
chr3	51313600	51314600	1.7029160232863458
chr3	51313700	51314700	1.4513897333715378
chr3	51313800	51314800	1.4826957609355378
chr3	51313900	51314900	0.8459333805055166
chr3	51314000	51315000	0.9918279696990971
chr3	51314100	51315100	1.2856348951126522
chr3	51314200	51315200	1.2506669225533389
chr3	51314300	51315300	1.2819286027019052
chr3	51314400	51315400	1.1542032787412675
chr3	51314500	51315500	1.7298979737869742
chr3	51314600	51315600	1.27067389502043
chr3	51314700	51315700	1.1842782562880831
chr3	51314800	51315800	0.9870282340100559
chr3	51314900	51315900	1.2269264701672862
chr3	51315000	51316000	1.3354778870562756
chr3	51315100	51316100	0.500690067483049
chr3	51315200	51316200	0.5250303994446703
chr3	51315300	51316300	0.4047744740019241
chr3	51315400	51316400	0.7574894598526092
chr3	51315500	51316500	0.2646601346777901
chr3	51315600	51316600	0.08441184207175292
chr3	51315700	51316700	-0.21385087463247945
chr3	51315800	51316800	0.16206932509970112
chr3	51315900	51316900	-0.08568668664769359
chr3	51316000	51317000	-0.25637576774697757
chr3	51316100	51317100	-0.20566034656164334
chr3	51316200	51317200	-0.5107023595987402
chr3	51317300	51318300	2.1588439972437103
chr3	51317400	51318400	1.9119920756808624
chr3	51317500	51318500	1.9857192131066552
chr3	51317600	51318600	1.4497426467094061
chr3	51317700	51318700	1.1988161447479564
chr3	51317800	51318800	1.1412361761500591
chr3	51317900	51318900	0.9647043814000582
chr3	51318000	51319000	0.5851949820631214
chr3	51318100	51319100	1.3444288581527617
chr3	51318200	51319200	0.3556030610750452
chr3	51318300	51319300	-0.15117181712423214
chr3	51318400	51319400	0.04833591463935046
chr3	51319400	51320400	2.5264487161601026
chr3	51319500	51320500	2.150609935001992
chr3	51319600	51320600	2.023174657663839
chr3	51319700	51320700	1.121110299423783
chr3	51319800	51320800	1.637301238453282
chr3	51319900	51320900	1.3104802600878351
chr3	51320000	51321000	1.4492282128735356
chr3	51320100	51321100	1.5600627629993704
chr3	51320200	51321200	1.989297583693261
chr3	51320300	51321300	2.0166785588278184
chr3	51320400	51321400	1.3731387331468696
chr3	51320500	51321500	1.1575843849687149
chr3	51320600	51321600	0.6285583891742962
chr3	51320700	51321700	0.6793770075281965
chr3	51320800	51321800	0.33031437782846873
chr3	51320900	51321900	0.3140292445256328
chr3	51321000	51322000	0.7278334894364195
chr3	51321100	51322100	0.07704342065108989
chr3	51321200	51322200	-0.1934129374971168
chr3	51321300	51322300	-0.5122217022512817
chr3	51321400	51322400	0.03902451812249555
chr3	51321500	51322500	0.4030666469403047
chr3	51321600	51322600	0.8448573381221272
chr3	51321700	51322700	1.182935677427312
chr3	51321800	51322800	1.9196404349161984
chr3	51321900	51322900	1.9514073680585984
chr3	51323000	51324000	-0.2110623485095889
chr3	51324500	51325500	-0.7266942262614225
chr3	51324600	51325600	-1.0061633291847412
chr3	51324700	51325700	-0.8275725034264111
chr3	51324800	51325800	-0.6464304480979572
chr3	51324900	51325900	-1.2236834315074794
chr3	51325000	51326000	-0.9933361113735414
chr3	51325100	51326100	-1.1925456686361302
chr3	51325200	51326200	-0.5746880089334923
chr3	51325300	51326300	0.4375105125324079
chr3	51326400	51327400	1.2720324765177653
chr3	51326500	51327500	1.8596127915878864
chr3	51326600	51327600	1.5736556854618224
chr3	51328600	51329600	0.4660413926690051
chr3	51328700	51329700	0.17784312989047618
chr3	51328800	51329800	0.2282341521470333
chr3	51328900	51329900	-0.2665076244518581
chr3	51329000	51330000	0.06960138703851705
chr3	51329100	51330100	0.8815534397630486
chr3	51329200	51330200	1.4549404473298502
chr3	51329300	51330300	1.544343586900979
chr3	51329400	51330400	1.4218647275593024
chr3	51329500	51330500	1.438342016074694
chr3	51329600	51330600	0.9928721280383186
chr3	51329700	51330700	0.8902787063643621
chr3	51329800	51330800	0.4951092466531021
chr3	51329900	51330900	1.4127809401302098
chr3	51330000	51331000	1.558824823055362
chr3	51330100	51331100	0.7922228528652858
chr3	51330200	51331200	0.2896565499311326
chr3	51330300	51331300	0.14889479578803042
chr3	51330400	51331400	0.4337212487523229
chr3	51330500	51331500	0.8000950519142364
chr3	51330600	51331600	0.9080396338478326
chr3	51330700	51331700	1.4625588795585878
chr3	51330800	51331800	1.848503033805344
chr3	51330900	51331900	1.6228780160754823
chr3	51331000	51332000	1.372946574233629
chr3	51331100	51332100	1.2530527922900272
chr3	51331200	51332200	0.12042687449769154
chr3	51331300	51332300	0.36509508586465655
chr3	51331400	51332400	-0.3312921254444389
chr3	51331500	51332500	-0.2487644127392592
chr3	51331600	51332600	-0.13469125815859884
chr3	51331700	51332700	-0.26207390181718976
chr3	51331800	51332800	-0.00920354010154543
chr3	51331900	51332900	-0.0091869522212813
chr3	51332000	51333000	0.6159293903383832
chr3	51332100	51333100	0.9231633030413848
chr3	51332200	51333200	2.13561108723039
chr3	51332300	51333300	2.349851632973724
chr3	51332400	51333400	3.497841885684217
chr3	51332500	51333500	2.2759321298386936
chr3	51332600	51333600	2.644995559124246
chr3	51332700	51333700	2.61403945700312
chr3	51332800	51333800	2.5749854897668008
chr3	51332900	51333900	2.5472525419808547
chr3	51333000	51334000	2.1619796029977905
chr3	51333100	51334100	2.5114768853424705
chr3	51333200	51334200	1.9268752275206324
chr3	51333300	51334300	1.5222357660654389
chr3	51333400	51334400	1.1449448205318886
chr3	51333500	51334500	1.7688906338171089
chr3	51333600	51334600	1.3303316203720532
chr3	51333700	51334700	1.8420560536033268
chr3	51333800	51334800	2.181526008269111
chr3	51333900	51334900	2.507060364269114
chr3	51334000	51335000	1.9469759479917566
chr3	51334100	51335100	1.492326642581085
chr3	51334200	51335200	1.6478818175939511
chr3	51334300	51335300	2.4291037135752958
chr3	51334400	51335400	2.508105141776691
chr3	51334500	51335500	2.356441149925592
chr3	51334600	51335600	2.7645801707004933
chr3	51334700	51335700	2.2552234622159038
chr3	51334800	51335800	2.0758596201314203
chr3	51334900	51335900	2.065073750774791
chr3	51335300	51336300	0.8299443936851691
chr3	51335800	51336800	-0.266683745019038
chr3	51335900	51336900	-0.0388518367636535
chr3	51336000	51337000	-0.0534333176582412
chr3	51336100	51337100	0.5772139292365016
chr3	51336200	51337200	0.3780329861928948
chr3	51336300	51337300	1.445456936750878
chr3	51336400	51337400	1.240182415410263
chr3	51336500	51337500	1.15577872147064
chr3	51336600	51337600	1.7503049317894026
chr3	51336700	51337700	1.7976718741642157
chr3	51336800	51337800	2.175454487774783
chr3	51336900	51337900	1.6171585872408532
chr3	51337000	51338000	1.1819674696000995
chr3	51337100	51338100	1.208916021625245
chr3	51337200	51338200	1.5834713134386067
chr3	51337300	51338300	1.927634530431168
chr3	51337400	51338400	2.047039189275119
chr3	51337500	51338500	2.6034415331776506
chr3	51337600	51338600	2.545337110824798
chr3	51337700	51338700	2.69601979788214
chr3	51337800	51338800	2.139612206275864
chr3	51337900	51338900	1.8019972166221168
chr3	51338000	51339000	2.4216190199310255
chr3	51338100	51339100	2.4026329054340265
chr3	51338200	51339200	2.5065432911907783
chr3	51338300	51339300	2.220512386424772
chr3	51338400	51339400	2.11040467753035
chr3	51338500	51339500	1.868267288621078
chr3	51338600	51339600	2.0781707886349534
chr3	51338700	51339700	1.807308960610521
chr3	51338800	51339800	1.716246499103722
chr3	51338900	51339900	1.7047800601009098
chr3	51339000	51340000	1.2421237871391666
chr3	51339100	51340100	1.4758603544256208
chr3	51339200	51340200	0.8970385628795707
chr3	51339300	51340300	0.7027873495579385
chr3	51339400	51340400	1.2771530244750768
chr3	51339500	51340500	1.6082840381762544
chr3	51339600	51340600	2.166523719419756
chr3	51339700	51340700	2.648348561795486
chr3	51339800	51340800	3.429061622915513
chr3	51339900	51340900	3.622035163092197
chr3	51340000	51341000	3.3613402168233644
chr3	51340100	51341100	2.4458569607929705
chr3	51340200	51341200	3.110935862566921
chr3	51340300	51341300	3.0332324678146363
chr3	51340400	51341400	3.168743902300291
chr3	51340500	51341500	3.311335894053552
chr3	51340600	51341600	3.003304755336795
chr3	51340700	51341700	3.187871260282944
chr3	51340800	51341800	2.9113484523220565
chr3	51340900	51341900	2.699236628727563
chr3	51341000	51342000	2.8236733308546236
chr3	51341100	51342100	3.5373277294288017
chr3	51341200	51342200	3.091357629168068
chr3	51341300	51342300	2.7707842348454603
chr3	51341400	51342400	2.085564397709857
chr3	51341500	51342500	1.2769126715841226
chr3	51341600	51342600	1.3571420021939895
chr3	51341700	51342700	0.9400811384927924
chr3	51341800	51342800	0.4549304812081508
chr3	51341900	51342900	0.6623081958203516
chr3	51342000	51343000	0.6062413678747767
chr3	51342100	51343100	0.8331055666398336
chr3	51342200	51343200	1.0443801095404373
chr3	51342300	51343300	1.1346401977161629
chr3	51342400	51343400	1.4128761912967702
chr3	51342500	51343500	1.6207733580740966
chr3	51342600	51343600	1.3481632610553718
chr3	51342700	51343700	1.0551037993868702
chr3	51342800	51343800	1.8749813432271945
chr3	51342900	51343900	2.371463717947748
chr3	51343000	51344000	2.443780606016695
chr3	51343100	51344100	2.503453958754937
chr3	51343200	51344200	2.452582354900556
chr3	51343300	51344300	2.7954083267934657
chr3	51343400	51344400	2.690529421861362
chr3	51343500	51344500	2.521886622613989
chr3	51343600	51344600	3.119371668643669
chr3	51343700	51344700	3.3226737118936174
chr3	51343800	51344800	3.1310510617141265
chr3	51343900	51344900	2.9979410029010936
chr3	51344000	51345000	2.656216511510646
chr3	51344100	51345100	2.443005464986376
chr3	51344200	51345200	2.877642689460856
chr3	51344300	51345300	2.7145792696331297
chr3	51344400	51345400	2.852233910760228
chr3	51344500	51345500	2.8388896609841567
chr3	51344600	51345600	2.3689010139594058
chr3	51344700	51345700	2.617199944153906
chr3	51344800	51345800	2.1805359428762756
chr3	51344900	51345900	1.824223495314912
chr3	51345000	51346000	2.227923484059796
chr3	51345100	51346100	2.0990007561193966
chr3	51345200	51346200	0.5716217385841712
chr3	51345300	51346300	0.861218896790885
chr3	51346300	51347300	0.4325320597611391
chr3	51346400	51347400	0.14625048110303798
chr3	51346500	51347500	0.25598643892235273
chr3	51346600	51347600	0.3403040097120452
chr3	51346700	51347700	0.13244900456355516
chr3	51346800	51347800	0.3650168647715007
chr3	51346900	51347900	0.6340621919538837
chr3	51347000	51348000	-0.35902323813631165
chr3	51347100	51348100	-0.8395801008656522
chr3	51347200	51348200	-0.6223116861710795
chr3	51347300	51348300	-0.02184034226650568
chr3	51347400	51348400	0.292143859024899
chr3	51347500	51348500	0.7064931597483982
chr3	51347600	51348600	0.38009240887762397
chr3	51347700	51348700	0.3232833585793585
chr3	51347800	51348800	0.3554519210549653
chr3	51347900	51348900	0.6416963080705412
chr3	51348000	51349000	2.1745754364946346
chr3	51348100	51349100	2.609989942297422
chr3	51348200	51349200	2.3674856266192403
chr3	51348300	51349300	1.8916107087572087
chr3	51348400	51349400	1.861117189197464
chr3	51348500	51349500	1.4102537399067376
chr3	51348600	51349600	1.4359903971528023
chr3	51348700	51349700	1.6061666451204308
chr3	51348800	51349800	1.7869042856147013
chr3	51348900	51349900	1.7312794647210537
chr3	51349000	51350000	1.4876124844288865
chr3	51349100	51350100	1.7770744455405143
chr3	51349200	51350200	1.5739686424998882
chr3	51349300	51350300	2.1467002700533566
chr3	51349400	51350400	3.0093871701089085
chr3	51349500	51350500	3.183420784733888
chr3	51349600	51350600	2.7246727115758653
chr3	51349700	51350700	2.8486149132385137
chr3	51349800	51350800	2.5887380964844247
chr3	51349900	51350900	2.157496264541469
chr3	51350000	51351000	2.2220912605300995
chr3	51350100	51351100	2.013693803417366
chr3	51350200	51351200	1.7815400054382873
chr3	51350300	51351300	1.1160005446422296
chr3	51350400	51351400	-0.005308363019413832
chr3	51350500	51351500	-0.290077176985567
chr3	51350600	51351600	0.15572227541442216
chr3	51350700	51351700	-0.2262683138229429
chr3	51350800	51351800	-0.07138149356016278
chr3	51350900	51351900	0.8033622144339839
chr3	51351000	51352000	0.9656230457641697
chr3	51351700	51352700	2.6093945802741136
chr3	51351800	51352800	2.5925878707366143
chr3	51351900	51352900	1.8043656884838488
chr3	51352000	51353000	1.0944824050400512
chr3	51352100	51353100	1.1615976343364314
chr3	51352200	51353200	1.4526302462495366
chr3	51352300	51353300	1.8844803418366824
chr3	51352400	51353400	2.062879428944099
chr3	51352500	51353500	2.256372922267169
chr3	51352600	51353600	2.5874567372309776
chr3	51352700	51353700	2.301158406304771
chr3	51352800	51353800	2.2362171308645027
chr3	51352900	51353900	2.732992184862191
chr3	51353000	51354000	3.3925252200993397
chr3	51353100	51354100	3.4708690268109383
chr3	51353200	51354200	3.4300144643835564
chr3	51353300	51354300	2.6980212800758303
chr3	51353400	51354400	2.3798369390590643
chr3	51353500	51354500	1.5194749714885851
chr3	51353600	51354600	1.4464697830554751
chr3	51353700	51354700	1.7667525950826284
chr3	51353800	51354800	1.56288126048878
chr3	51353900	51354900	1.7506508357792958
chr3	51354000	51355000	2.2214167762361745
chr3	51354100	51355100	2.3129795349906987
chr3	51354200	51355200	2.3104643477955458
chr3	51354300	51355300	2.9076213811379725
chr3	51354400	51355400	3.000534087971072
chr3	51354500	51355500	3.6308131602304314
chr3	51354600	51355600	3.8293528031334985
chr3	51354700	51355700	4.282293788616486
chr3	51354800	51355800	4.4882105479898025
chr3	51354900	51355900	3.671666482016223
chr3	51355000	51356000	2.8947422466435944
chr3	51355100	51356100	2.736711181698188
chr3	51355200	51356200	3.4511491161623615
chr3	51355300	51356300	3.9261998368975912
chr3	51355400	51356400	3.808879712068372
chr3	51355500	51356500	4.375823854663879
chr3	51355600	51356600	3.6454890710563523
chr3	51355700	51356700	3.1788590251899875
chr3	51355800	51356800	2.8145912500129247
chr3	51355900	51356900	3.1121828335019517
chr3	51356000	51357000	3.6279252821608545
chr3	51356100	51357100	3.6591161133638326
chr3	51356200	51357200	3.3238690290652912
chr3	51356300	51357300	2.8557369357682294
chr3	51356400	51357400	2.782347722997403
chr3	51356500	51357500	2.0710312791894587
chr3	51356600	51357600	2.6439254627377107
chr3	51356700	51357700	2.914674415189669
chr3	51356800	51357800	3.4980295190798847
chr3	51356900	51357900	4.223022568885988
chr3	51357000	51358000	3.592342057889971
chr3	51357100	51358100	3.6948780461054014
chr3	51357200	51358200	2.929501046309156
chr3	51357300	51358300	2.821173157714973
chr3	51357400	51358400	3.0215914103369688
chr3	51357500	51358500	3.638234058882708
chr3	51357600	51358600	3.5249123249226435
chr3	51357700	51358700	3.1704858833157252
chr3	51357800	51358800	3.1988961118641965
chr3	51357900	51358900	2.6236487584827803
chr3	51358000	51359000	2.882399042800983
chr3	51358100	51359100	2.5981148736272046
chr3	51358200	51359200	3.1816328344963827
chr3	51358300	51359300	3.44710589970393
chr3	51358400	51359400	3.5707844634460315
chr3	51358500	51359500	3.342094181076148
chr3	51358600	51359600	3.326020749796533
chr3	51358700	51359700	3.646309790602498
chr3	51358800	51359800	3.5717666895637383
chr3	51358900	51359900	4.324490567841518
chr3	51359000	51360000	4.816929032594519
chr3	51359100	51360100	4.56479161351575
chr3	51359200	51360200	4.338230583109277
chr3	51359300	51360300	3.8142611722055935
chr3	51359400	51360400	3.924453622599621
chr3	51359500	51360500	3.1833435583964333
chr3	51359600	51360600	3.3841380157890044
chr3	51359700	51360700	3.3490425779008053
chr3	51359800	51360800	3.0885695188889217
chr3	51359900	51360900	2.737366930293728
chr3	51360000	51361000	2.1015303934924567
chr3	51360100	51361100	2.704370001003672
chr3	51360200	51361200	2.864645153212324
chr3	51360300	51361300	2.7019037714971468
chr3	51360400	51361400	3.0128280436329598
chr3	51360500	51361500	3.4199152943112843
chr3	51360600	51361600	3.5906772006108563
chr3	51360700	51361700	2.7477761457823195
chr3	51360800	51361800	3.5873894396414854
chr3	51360900	51361900	3.5131099499884506
chr3	51361000	51362000	4.1927872487395295
chr3	51361100	51362100	3.612030124351325
chr3	51361200	51362200	3.829583985020107
chr3	51361300	51362300	4.11913737498213
chr3	51361400	51362400	3.6708842306442793
chr3	51361500	51362500	3.9656276065630887
chr3	51361600	51362600	4.30617675599995
chr3	51361700	51362700	5.4591499502141465
chr3	51361800	51362800	4.588895695922459
chr3	51361900	51362900	4.335501484501407
chr3	51362000	51363000	3.9529494223652244
chr3	51362100	51363100	4.336521727266727
chr3	51362200	51363200	3.626299337917899
chr3	51362300	51363300	3.653203235029513
chr3	51362400	51363400	3.524208457119274
chr3	51362500	51363500	2.9803156438602545
chr3	51362600	51363600	2.026200501752218
chr3	51362700	51363700	1.4752638986413646
chr3	51362800	51363800	0.9779427874270716
chr3	51362900	51363900	-0.11471158834336902
chr3	51363000	51364000	-0.25946899285010067
chr3	51363100	51364100	-0.6355548635763502
chr3	51363200	51364200	-0.4356479970243935
chr3	51363300	51364300	-0.9372201930212924
chr3	51363400	51364400	-1.0479570157632174
chr3	51363500	51364500	-1.0673316158851642
chr3	51363600	51364600	-1.301490749494707
chr3	51363700	51364700	-1.9397000547075518
chr3	51364100	51365100	-1.2127569562694254
chr3	51364200	51365200	-1.1554523700432415
chr3	51364300	51365300	-1.1032027637588646
chr3	51364400	51365400	-1.0782748300299956
chr3	51364500	51365500	-0.877485419447715
chr3	51364600	51365600	-0.517354884995239
chr3	51364700	51365700	0.2351381517755801
chr3	51364800	51365800	-0.17108523636366646
chr3	51364900	51365900	-0.3057410894404664
chr3	51365000	51366000	0.4129899080537428
chr3	51365100	51366100	0.3139101125249147
chr3	51365200	51366200	-0.16385658376395615
chr3	51365300	51366300	0.14321039772394706
chr3	51365400	51366400	-0.04030822074789212
chr3	51365500	51366500	-0.034736799540158576
chr3	51365600	51366600	-0.6099271253359273
chr3	51365700	51366700	-1.1749555419400908
chr3	51365800	51366800	-1.4070305524028548
chr3	51365900	51366900	-1.6312071508059025
chr3	51366000	51367000	-2.05582831742616
chr3	51366100	51367100	-2.0531816332643897
chr3	51366200	51367200	-1.1290197526342522
chr3	51366300	51367300	-0.877781843631042
chr3	51366400	51367400	-0.8826083119438567
chr3	51366500	51367500	-1.0498846097982235
chr3	51366600	51367600	-0.6080859295523013
chr3	51366700	51367700	-0.6972286944356211
chr3	51366800	51367800	-0.6338753009537527
chr3	51366900	51367900	0.04845289637365442
chr3	51367000	51368000	0.8059480946487809
chr3	51367100	51368100	0.3960478229349328
chr3	51367200	51368200	0.5634395307433053
chr3	51367300	51368300	0.6134552790033149
chr3	51367400	51368400	1.4893683966172129
chr3	51367500	51368500	2.081138104748859
chr3	51367600	51368600	1.9963477243371257
chr3	51367700	51368700	2.8236053939576364
chr3	51367800	51368800	3.4613191362344304
chr3	51367900	51368900	3.063975071482168
chr3	51368000	51369000	2.9152558229711625
chr3	51368100	51369100	3.21774014465254
chr3	51368200	51369200	2.823032689231628
chr3	51368300	51369300	2.7012636908122385
chr3	51368400	51369400	2.4124766111593043
chr3	51368500	51369500	2.294761931068502
chr3	51368600	51369600	2.1927025468439583
chr3	51368700	51369700	2.2888551591412325
chr3	51368800	51369800	2.3264918409993136
chr3	51368900	51369900	2.3929910150942866
chr3	51369000	51370000	2.7659198610962576
chr3	51369100	51370100	3.0143919297378554
chr3	51369200	51370200	3.3855694352449746
chr3	51369300	51370300	3.4545338190514308
chr3	51369400	51370400	3.4162282820618013
chr3	51369500	51370500	2.7991462727276737
chr3	51369600	51370600	3.213339165343632
chr3	51369700	51370700	2.5550148707436784
chr3	51369800	51370800	2.5842774458543443
chr3	51369900	51370900	2.7087640188525928
chr3	51370000	51371000	2.348518664132891
chr3	51370100	51371100	2.2577239586402045
chr3	51370200	51371200	2.041130806472209
chr3	51370300	51371300	2.064959755658845
chr3	51370400	51371400	2.0542001341015905
chr3	51370500	51371500	2.3983610352109217
chr3	51370600	51371600	2.111296504103378
chr3	51370700	51371700	2.7809232498570604
chr3	51370800	51371800	2.579619972480612
chr3	51370900	51371900	2.5612595872844044
chr3	51371000	51372000	2.6026255626724515
chr3	51371100	51372100	2.5105021658647786
chr3	51371200	51372200	1.7838605414119602
chr3	51371300	51372300	1.3548105514049222
chr3	51371400	51372400	1.1763297656632334
chr3	51371500	51372500	1.5147713017253843
chr3	51371600	51372600	2.2637006938745543
chr3	51371700	51372700	1.9681287254755322
chr3	51371800	51372800	2.3734298359753017
chr3	51371900	51372900	2.077376909807961
chr3	51372000	51373000	1.7613095181811373
chr3	51372100	51373100	1.5355045933636675
chr3	51372200	51373200	1.8199061667321847
chr3	51372300	51373300	2.176223832688068
chr3	51372400	51373400	1.9348364143662105
chr3	51372500	51373500	2.058481987064556
chr3	51372600	51373600	1.740867213971922
chr3	51372700	51373700	1.8973503115405
chr3	51372800	51373800	1.878020949733603
chr3	51372900	51373900	2.6336503275155567
chr3	51373000	51374000	3.437811436081595
chr3	51373100	51374100	4.008844130549584
chr3	51373200	51374200	4.024065666411919
chr3	51373300	51374300	3.883152955370319
chr3	51373400	51374400	4.238493374406242
chr3	51373500	51374500	4.3431803953621335
chr3	51373600	51374600	5.151563665341344
chr3	51373700	51374700	5.200563138512362
chr3	51373800	51374800	5.362866634717525
chr3	51373900	51374900	5.101065964852133
chr3	51374000	51375000	4.795755567486887
chr3	51374100	51375100	4.492169996536047
chr3	51374200	51375200	4.270032455461703
chr3	51374300	51375300	3.81821168200926
chr3	51374400	51375400	3.9096925691754665
chr3	51374500	51375500	3.5929417906852965
chr3	51374600	51375600	2.6700188457419083
chr3	51374700	51375700	2.670472364516415
chr3	51374800	51375800	2.6060136609195146
chr3	51374900	51375900	2.3477580685889907
chr3	51375000	51376000	2.6676602747145504
chr3	51375100	51376100	2.574013514331874
chr3	51375200	51376200	3.298960526116972
chr3	51375300	51376300	3.3861146272054827
chr3	51375400	51376400	3.110231488662228
chr3	51375500	51376500	3.392301716020957
chr3	51375600	51376600	3.753498366325264
chr3	51375700	51376700	3.3091973429261854
chr3	51375800	51376800	3.187048923782957
chr3	51375900	51376900	3.4259688593886413
chr3	51376000	51377000	3.240428288053366
chr3	51376100	51377100	3.5158149884772985
chr3	51376200	51377200	3.4810113213838605
chr3	51376300	51377300	3.9800205083074713
chr3	51376400	51377400	3.9043637422845614
chr3	51376500	51377500	3.8336704676701374
chr3	51376600	51377600	3.7802767209926738
chr3	51376700	51377700	4.195420668337822
chr3	51376800	51377800	3.855803134454478
chr3	51376900	51377900	4.222527500202581
chr3	51377000	51378000	3.8061661796131756
chr3	51377100	51378100	3.5521898068876547
chr3	51377200	51378200	3.3560086782222927
chr3	51377300	51378300	2.9292790311227224
chr3	51377400	51378400	2.9411820576864143
chr3	51377500	51378500	2.4787206246318467
chr3	51377600	51378600	2.4200014304386337
chr3	51377700	51378700	2.2186029221915162
chr3	51377800	51378800	2.2379566941595317
chr3	51377900	51378900	1.495173104633249
chr3	51378000	51379000	1.9501109091932416
chr3	51378100	51379100	1.869801376027512
chr3	51378200	51379200	1.4518519039142446
chr3	51378300	51379300	1.4359772786513871
chr3	51378400	51379400	1.6088457596512094
chr3	51378500	51379500	1.7661186662505857
chr3	51378600	51379600	1.5618833398221186
chr3	51380100	51381100	2.07336117337977
chr3	51380200	51381200	3.215138945583752
chr3	51380300	51381300	3.3044327788573438
chr3	51380400	51381400	3.727848129639395
chr3	51380500	51381500	4.466906773002567
chr3	51380600	51381600	5.245861856921708
chr3	51380700	51381700	5.560737569084878
chr3	51380800	51381800	5.452011923622479
chr3	51380900	51381900	5.210856469639879
chr3	51381000	51382000	5.591384939967771
chr3	51381100	51382100	5.638946015262195
chr3	51381200	51382200	4.9117630715111655
chr3	51381300	51382300	5.157157266561204
chr3	51381400	51382400	5.191245036160184
chr3	51381500	51382500	4.6224668405474905
chr3	51381600	51382600	4.4061982900434975
chr3	51381700	51382700	3.975667721757163
chr3	51381800	51382800	3.6254294579497857
chr3	51381900	51382900	3.330221335058996
chr3	51382000	51383000	2.7203259953837895
chr3	51382100	51383100	2.422561824576401
chr3	51382200	51383200	2.031997483379676
chr3	51382300	51383300	1.4043950918731027
chr3	51382400	51383400	1.1567730849872586
chr3	51382500	51383500	1.0325929548006985
chr3	51382600	51383600	0.737813793746463
chr3	51382700	51383700	1.1717405185007324
chr3	51382800	51383800	0.6413024846712867
chr3	51382900	51383900	1.22207108739173
chr3	51383000	51384000	1.6031273923501892
chr3	51383100	51384100	1.75593383684731
chr3	51383200	51384200	1.877045068308392
chr3	51383300	51384300	2.0018827955001885
chr3	51383400	51384400	1.7494317741583605
chr3	51383500	51384500	1.5582129009633328
chr3	51383600	51384600	1.8685523992129118
chr3	51383700	51384700	2.2177262947851477
chr3	51383800	51384800	3.1731189503445623
chr3	51383900	51384900	2.4909112868292085
chr3	51384000	51385000	2.603550525448027
chr3	51384100	51385100	2.354378818997488
chr3	51384200	51385200	1.8398682866819445
chr3	51384300	51385300	2.2422630140627438
chr3	51384400	51385400	2.774440376129871
chr3	51384500	51385500	3.744432224690694
chr3	51384600	51385600	3.6423744417627364
chr3	51384700	51385700	2.5132852945169555
chr3	51384800	51385800	2.279538773297253
chr3	51384900	51385900	2.060770353657497
chr3	51385000	51386000	1.928850496769743
chr3	51385100	51386100	1.4416304374279898
chr3	51385200	51386200	1.411201752054606
chr3	51385300	51386300	1.0398223044457746
chr3	51385400	51386400	1.6456034949710396
chr3	51385500	51386500	0.9229543092157848
chr3	51385600	51386600	0.16076394442679998
chr3	51385700	51386700	0.3882173813358673
chr3	51385800	51386800	0.41969605421449707
chr3	51385900	51386900	0.7511951687501258
chr3	51386000	51387000	0.3567951124537671
chr3	51386100	51387100	0.8035205411927228
chr3	51386200	51387200	0.8953815023451037
chr3	51386300	51387300	1.1220050036385134
chr3	51386400	51387400	0.5938362340037187
chr3	51386500	51387500	1.0300201031777252
chr3	51386600	51387600	1.476049702597436
chr3	51386700	51387700	1.6563036836959804
chr3	51386800	51387800	2.4774417918378893
chr3	51386900	51387900	2.6334154128813885
chr3	51387000	51388000	3.0378916993265483
chr3	51387100	51388100	2.487331523295212
chr3	51387200	51388200	3.2478814783566388
chr3	51387300	51388300	3.1785044891549123
chr3	51387400	51388400	3.0531896457944088
chr3	51387500	51388500	2.5761153983416842
chr3	51387600	51388600	2.3591384039797134
chr3	51387700	51388700	2.6784963808748867
chr3	51387800	51388800	2.1239183056880324
chr3	51387900	51388900	1.3184226200836808
chr3	51388000	51389000	1.3249793204247136
chr3	51388100	51389100	2.4889627768779903
chr3	51388200	51389200	1.9308230195535447
chr3	51388300	51389300	1.952951624965196
chr3	51388400	51389400	1.855790672750194
chr3	51388500	51389500	1.3815809728611288
chr3	51388600	51389600	0.2786002706791767
chr3	51388700	51389700	-0.8928979046825078
chr3	51388800	51389800	-0.875086864390305
chr3	51388900	51389900	-0.8100768322068779
chr3	51389000	51390000	-1.491031906809475
chr3	51389100	51390100	-2.30585263647465
chr3	51389200	51390200	-2.0470737397078875
chr3	51389300	51390300	-2.3868995192347437
chr3	51389400	51390400	-1.852926354905996
chr3	51389500	51390500	-1.4906656849554007
chr3	51389600	51390600	-0.7770029379720058
chr3	51389700	51390700	0.2099756280352635
chr3	51389800	51390800	0.7529361958075939
chr3	51389900	51390900	0.8606394072846364
chr3	51390000	51391000	0.9152601501050333
chr3	51390100	51391100	1.578195288377621
chr3	51390200	51391200	1.5919482925191504
chr3	51390300	51391300	1.4401101597705264
chr3	51390400	51391400	0.9801040838260124
chr3	51390500	51391500	1.8827886297279293
chr3	51390600	51391600	2.6169814391743924
chr3	51390700	51391700	3.3744643653379147
chr3	51390800	51391800	2.6150448350364237
chr3	51390900	51391900	3.1994642337623436
chr3	51391000	51392000	4.450138445097106
chr3	51391100	51392100	4.9026912838020085
chr3	51391200	51392200	5.383947972288433
chr3	51391300	51392300	6.543327539737461
chr3	51391400	51392400	7.270342508824668
chr3	51391500	51392500	6.610886175771384
chr3	51391600	51392600	7.227401889804899
chr3	51391700	51392700	6.7536071764838645
chr3	51391800	51392800	7.744856366111586
chr3	51391900	51392900	7.709008730515031
chr3	51392000	51393000	7.452739077563984
chr3	51392100	51393100	6.669808652788937
chr3	51392200	51393200	6.365536132929077
chr3	51392300	51393300	6.56997442546271
chr3	51392400	51393400	6.496731883689223
chr3	51392500	51393500	6.678647678895524
chr3	51392600	51393600	5.807116398394528
chr3	51392700	51393700	5.8738500115363275
chr3	51392800	51393800	5.891130875063211
chr3	51392900	51393900	6.060258011173003
chr3	51393000	51394000	5.592690888340389
chr3	51393100	51394100	5.139644792523501
chr3	51393200	51394200	3.8420084653573974
chr3	51393300	51394300	2.7735688684040256
chr3	51393400	51394400	2.265955559796337
chr3	51393500	51394500	2.249597774014794
chr3	51393600	51394600	1.6736620673902645
chr3	51393700	51394700	0.9692726829575607
chr3	51393800	51394800	-0.16523018112526108
chr3	51393900	51394900	-1.2613634773353248
chr3	51394000	51395000	-1.9648138458274214
chr3	51394100	51395100	-1.639652474907453
chr3	51394200	51395200	-1.155097856725289
chr3	51394300	51395300	-1.4429745329921415
chr3	51394400	51395400	-1.953635152577433
chr3	51394500	51395500	-2.962504399774548
chr3	51394600	51395600	-2.602913315621461
chr3	51394700	51395700	-1.7685458847849984
chr3	51394800	51395800	-2.056780406666221
chr3	51394900	51395900	-1.748980131513964
chr3	51395000	51396000	-1.0942144198493928
chr3	51395100	51396100	-0.8081805196635529
chr3	51395200	51396200	-0.7669755500050878
chr3	51395300	51396300	-0.4280214524703882
chr3	51395400	51396400	-0.43206392986281855
chr3	51395500	51396500	0.6461705497383777
chr3	51395600	51396600	0.12459005701939653
chr3	51395700	51396700	-0.14040848239548215
chr3	51395800	51396800	0.4650250386726717
chr3	51395900	51396900	0.8842560630032181
chr3	51396000	51397000	0.564446541682758
chr3	51396100	51397100	0.2378350424466883
chr3	51396200	51397200	0.6554851901914153
chr3	51396300	51397300	0.6634692747173528
chr3	51396400	51397400	1.2571143619522196
chr3	51396500	51397500	1.0464238127408156
chr3	51396600	51397600	1.1798849012765305
chr3	51396700	51397700	1.1178252388071326
chr3	51396800	51397800	1.1357073515280989
chr3	51396900	51397900	0.8975558729447171
chr3	51397000	51398000	0.29902877223316693
chr3	51397100	51398100	-0.1593312691458877
chr3	51397200	51398200	-0.37201797274781867
chr3	51397300	51398300	-0.5329528836709371
chr3	51397400	51398400	-0.7501205810672965
chr3	51397500	51398500	-0.6565425400391839
chr3	51397600	51398600	-0.5813229711014651
chr3	51397700	51398700	-0.5956258334822808
chr3	51397800	51398800	-0.6990122417542135
chr3	51397900	51398900	-1.2271003395345068
chr3	51398000	51399000	-0.34310231876711333
chr3	51398100	51399100	-0.11160293127756883
chr3	51398200	51399200	0.5401651839428335
chr3	51398300	51399300	0.6862443793871897
chr3	51398400	51399400	1.095539662155973
chr3	51398500	51399500	1.1364517102083382
chr3	51398600	51399600	1.9078564754965464
chr3	51398700	51399700	1.915086504687301
chr3	51398800	51399800	2.037868270957206
chr3	51398900	51399900	2.7699410964207
chr3	51399000	51400000	2.2236917171906256
chr3	51399100	51400100	1.875020717723224
chr3	51399200	51400200	1.3216084992679014
chr3	51399300	51400300	1.2200324961044118
chr3	51399400	51400400	1.3109306449204885
chr3	51399500	51400500	1.1859796882311104
chr3	51399600	51400600	0.7791278520774212
chr3	51399700	51400700	1.1405079119326482
chr3	51399800	51400800	0.7437255099701565
chr3	51399900	51400900	0.39324859400114937
chr3	51400000	51401000	0.8419780368669781
chr3	51400100	51401100	1.5233979921440115
chr3	51401200	51402200	2.0437816212765734
chr3	51401300	51402300	2.7015428174696483
chr3	51401400	51402400	3.062550408432327
chr3	51401500	51402500	2.5904958597514285
chr3	51402600	51403600	3.381671167267464
chr3	51402700	51403700	3.340771624244286
chr3	51402800	51403800	3.5083531093769262
chr3	51402900	51403900	2.8260205072488915
chr3	51403000	51404000	2.7686627953857728
chr3	51403100	51404100	2.3643000712054465
chr3	51403200	51404200	1.6949032301040157
chr3	51403300	51404300	1.1884211060620182
chr3	51403400	51404400	0.093454102379768
chr3	51403500	51404500	-0.4212379170631909
chr3	51403600	51404600	0.14453204366272024
chr3	51403700	51404700	-0.09921418845274636
chr3	51403800	51404800	0.20107903383697687
chr3	51403900	51404900	-0.12211506050624847
chr3	51404000	51405000	0.43716643310676906
chr3	51404100	51405100	0.7535501461642825
chr3	51404200	51405200	0.7611970884172279
chr3	51404300	51405300	0.11881656329742216
chr3	51404400	51405400	0.5979989806093511
chr3	51404500	51405500	0.8925076400542202
chr3	51404600	51405600	0.42486819942309934
chr3	51404700	51405700	0.2965571309241181
chr3	51404800	51405800	-0.04650552806240818
chr3	51404900	51405900	0.11994092807019542
chr3	51405000	51406000	-0.12862952831906177
chr3	51405100	51406100	0.18662223283374046
chr3	51405200	51406200	0.7560248732482503
chr3	51405300	51406300	0.9120861486681324
chr3	51408000	51409000	0.9471812109053088
chr3	51408100	51409100	1.2760662008339811
chr3	51408200	51409200	1.373375528342326
chr3	51408300	51409300	1.1461763284703117
chr3	51408400	51409400	1.0808707390105308
chr3	51408500	51409500	1.3755951102961268
chr3	51408600	51409600	0.36478217144320857
chr3	51408700	51409700	1.244358619178019
chr3	51408800	51409800	0.825581307394208
chr3	51408900	51409900	0.7359471497007709
chr3	51409000	51410000	1.4614760439256986
chr3	51409100	51410100	1.1070371143009092
chr3	51409200	51410200	1.6165734510576897
chr3	51409300	51410300	2.030981077488117
chr3	51409400	51410400	1.6110700067144763
chr3	51409500	51410500	1.5436617294577724
chr3	51409600	51410600	1.980526747922282
chr3	51409700	51410700	1.2121236198078162
chr3	51409800	51410800	1.3128551801062327
chr3	51409900	51410900	1.3614322592828845
chr3	51410000	51411000	0.9674265549005813
chr3	51410100	51411100	1.2030813109631684
chr3	51411200	51412200	1.3131664572249393
chr3	51411300	51412300	1.9821679145658249
chr3	51411400	51412400	2.9567699755406482
chr3	51411500	51412500	4.2143742478446935
chr3	51411600	51412600	3.5184753979612524
chr3	51411700	51412700	3.833837646484876
chr3	51411800	51412800	3.3892100039531927
chr3	51411900	51412900	3.204140327812758
chr3	51412000	51413000	2.6541522806889746
chr3	51412100	51413100	2.407532322847645
chr3	51412200	51413200	2.6489401464149185
chr3	51412300	51413300	2.914811345283556
chr3	51412400	51413400	3.3848234502907966
chr3	51412500	51413500	2.0294915430774143
chr3	51412600	51413600	2.4569887849863328
chr3	51412700	51413700	1.8228934869809288
chr3	51412800	51413800	1.63823814550335
chr3	51412900	51413900	1.4922285594794948
chr3	51413000	51414000	2.6654095807862257
chr3	51413100	51414100	3.334735524852963
chr3	51413200	51414200	2.9240094035519
chr3	51413300	51414300	2.7599904868328715
chr3	51413400	51414400	2.2484127868976445
chr3	51413500	51414500	2.544863097548507
chr3	51413600	51414600	1.95788079029178
chr3	51413700	51414700	2.6520900267883376
chr3	51413800	51414800	3.8812052661155914
chr3	51413900	51414900	4.288158202935239
chr3	51414000	51415000	3.3214046778275046
chr3	51414100	51415100	2.9670042745689504
chr3	51414200	51415200	2.9581607413483435
chr3	51414300	51415300	3.325999770635951
chr3	51414400	51415400	2.8400962107663177
chr3	51414500	51415500	3.321934009013966
chr3	51414600	51415600	3.4035903654534843
chr3	51414700	51415700	2.9144417885465383
chr3	51414800	51415800	1.1526642844813937
chr3	51414900	51415900	0.9463777922148334
chr3	51415000	51416000	1.3382965157638869
chr3	51415100	51416100	1.0796088299508568
chr3	51415200	51416200	0.8238615401791082
chr3	51415300	51416300	0.6578260516992797
chr3	51415400	51416400	1.0012842388667744
chr3	51415500	51416500	0.9995502940618646
chr3	51415600	51416600	0.7514287651270635
chr3	51415700	51416700	0.5688777001960789
chr3	51415800	51416800	1.5253354083081188
chr3	51415900	51416900	1.788862645835941
chr3	51416000	51417000	1.651348904976375
chr3	51416100	51417100	2.0390652515879237
chr3	51416200	51417200	2.7041657690082235
chr3	51416300	51417300	2.7257423717989693
chr3	51416400	51417400	2.7674078806110862
chr3	51416500	51417500	2.964561057989515
chr3	51416600	51417600	3.1976642146146625
chr3	51416700	51417700	3.9169661426566087
chr3	51417600	51418600	2.526968312366812
chr3	51417700	51418700	2.5281706699485835
chr3	51417800	51418800	2.889275451850516
chr3	51417900	51418900	3.4353948673556722
chr3	51418000	51419000	3.4259497246998447
chr3	51418100	51419100	3.3191138535826727
chr3	51418200	51419200	1.9339332577681758
chr3	51418300	51419300	2.4454855529273547
chr3	51418400	51419400	2.056435410356214
chr3	51418500	51419500	2.47009059030758
chr3	51418600	51419600	2.4520366973409184
chr3	51418700	51419700	1.808126541193129
chr3	51418800	51419800	1.878165198608468
chr3	51418900	51419900	1.9095110468768544
chr3	51419000	51420000	2.5079305742262945
chr3	51419100	51420100	3.425844260277286
chr3	51419200	51420200	3.9341134675048814
chr3	51419300	51420300	4.210161526380393
chr3	51419400	51420400	4.750742338704425
chr3	51419500	51420500	5.432358780545092
chr3	51419600	51420600	5.762948998544315
chr3	51419700	51420700	6.8099829543467685
chr3	51419800	51420800	6.719826787172424
chr3	51419900	51420900	6.69318551660596
chr3	51420000	51421000	6.544041186921272
chr3	51420100	51421100	5.524913303607629
chr3	51420200	51421200	4.757736159969086
chr3	51420300	51421300	4.020895236213469
chr3	51420400	51421400	4.016250025826287
chr3	51420500	51421500	3.357317900623648
chr3	51420600	51421600	2.887367818314817
chr3	51420700	51421700	2.48836637431312
chr3	51420800	51421800	1.7828450620021512
chr3	51420900	51421900	1.0844872964513772
chr3	51421000	51422000	1.062545493977254
chr3	51421100	51422100	1.2544219820336104
chr3	51421200	51422200	0.8734670764517954
chr3	51421300	51422300	1.104185364966323
chr3	51421400	51422400	1.1678847875836689
chr3	51421500	51422500	0.6725412775993821
chr3	51421600	51422600	0.9270366050353912
chr3	51421700	51422700	0.3406402123720953
chr3	51421800	51422800	-0.021412894382634145
chr3	51421900	51422900	-0.5174500679795866
chr3	51422000	51423000	-0.3186668628607328
chr3	51422100	51423100	-0.3628108127478559
chr3	51422200	51423200	0.9961021877563474
chr3	51422300	51423300	0.6176781709570617
chr3	51422400	51423400	0.1564881694385756
chr3	51422500	51423500	0.3606669677961427
chr3	51422600	51423600	0.3084964770997184
chr3	51422700	51423700	0.15845378355341658
chr3	51423900	51424900	-1.4250033479229596
chr3	51424000	51425000	-0.4943220628626216
chr3	51424100	51425100	-0.2713579515264189
chr3	51424200	51425200	0.9530596438257284
chr3	51424300	51425300	0.978937735612572
chr3	51424400	51425400	0.8471289416405524
chr3	51424500	51425500	0.6594914204555449
chr3	51425600	51426600	1.2606186299684283
chr3	51425700	51426700	1.509440178227294
chr3	51425800	51426800	1.434415115706554
chr3	51425900	51426900	1.4481000621667055
chr3	51426000	51427000	1.6740839653654978
chr3	51426100	51427100	2.1535847825128482
chr3	51426200	51427200	1.9525193575407767
chr3	51426300	51427300	2.112268278839108
chr3	51426400	51427400	1.8866192623552305
chr3	51426500	51427500	2.273606714489337
chr3	51426600	51427600	2.5673582747140813
chr3	51426700	51427700	1.9046598551717664
chr3	51426800	51427800	1.5782827007519586
chr3	51426900	51427900	1.4849295347983964
chr3	51427000	51428000	1.131374827741727
chr3	51427100	51428100	1.1325089480834916
chr3	51427200	51428200	0.9957898728811828
chr3	51427300	51428300	1.097396587935196
chr3	51427700	51428700	-0.10469938615688236
chr3	51427900	51428900	0.3701591734332358
chr3	51428000	51429000	0.2403914337387552
chr3	51428100	51429100	0.24124185396589576
chr3	51428200	51429200	0.06698339215650531
chr3	51428300	51429300	0.2309549779435937
chr3	51428400	51429400	1.1150582368194966
chr3	51428500	51429500	1.589445754960616
chr3	51428600	51429600	1.6380138685329801
chr3	51428700	51429700	1.49571383330199
chr3	51428800	51429800	1.7226999330627288
chr3	51428900	51429900	1.8430548072124129
chr3	51429000	51430000	1.9416523478792311
chr3	51429100	51430100	2.588749450000399
chr3	51429200	51430200	3.514133316751061
chr3	51429300	51430300	2.7816657162000245
chr3	51429400	51430400	2.004773810961074
chr3	51429500	51430500	1.50655200496058
chr3	51429600	51430600	1.8530162351346795
chr3	51429700	51430700	1.7586628858603437
chr3	51429800	51430800	1.1762940857123356
chr3	51429900	51430900	0.9081233235406984
chr3	51430000	51431000	0.6277619924117356
chr3	51430100	51431100	-0.10979100423190724
chr3	51430200	51431200	-0.7742362190433362
chr3	51430300	51431300	-0.20265414979734872
chr3	51430400	51431400	-0.40593891920962055
chr3	51430500	51431500	-0.5411774506472891
chr3	51434600	51435600	0.19831628303184784
chr3	51434700	51435700	0.2885957588167824
chr3	51434900	51435900	0.2318836015359524
chr3	51435000	51436000	0.6123474838220112
chr3	51435100	51436100	0.7809838392951883
chr3	51435200	51436200	0.13679485516748488
chr3	51435300	51436300	0.44212875939787977
chr3	51435400	51436400	-0.02316324817034457
chr3	51435500	51436500	-0.3590833118352436
chr3	51435600	51436600	-0.905791697718176
chr3	51435700	51436700	-0.31401872246343354
chr3	51435800	51436800	-0.605808167383136
chr3	51435900	51436900	-0.7459451424584396
chr3	51436000	51437000	-1.0326274653766807
chr3	51436100	51437100	-1.3469555632728016
chr3	51436200	51437200	-1.1910065004354318
chr3	51437300	51438300	0.11579377092802312
chr3	51437400	51438400	0.16114857361464405
chr3	51437500	51438500	0.35748842949570825
chr3	51437600	51438600	-0.05192543067333308
chr3	51437700	51438700	0.028474467266887536
chr3	51437800	51438800	-0.17617307925918524
chr3	51437900	51438900	0.2954845039956743
chr3	51438000	51439000	-0.5141382269476313
chr3	51438100	51439100	-0.17955325665820152
chr3	51438200	51439200	-1.0535725050776097
chr3	51438300	51439300	-0.7421317464113218
chr3	51438400	51439400	-0.5092658151181934
chr3	51439500	51440500	-0.20882335149358186
chr3	51439600	51440600	-0.4452462342647812
chr3	51439700	51440700	0.2610361518132802
chr3	51439800	51440800	0.4761672901851118
chr3	51439900	51440900	0.7655377440026185
chr3	51440000	51441000	1.2250390053702416
chr3	51440100	51441100	1.471523298858788
chr3	51440200	51441200	1.0691545306301222
chr3	51440300	51441300	0.9545177559137156
chr3	51440400	51441400	1.0873635812060716
chr3	51440500	51441500	1.9053197178468133
chr3	51440600	51441600	2.17527172940928
chr3	51440700	51441700	1.3992804661945206
chr3	51440800	51441800	1.1451556125971314
chr3	51440900	51441900	1.1967919634196016
chr3	51441000	51442000	1.1065882688760371
chr3	51441100	51442100	0.8442195806384305
chr3	51441200	51442200	1.1768722472397328
chr3	51441300	51442300	1.5796905179851697
chr3	51441400	51442400	1.709308222388766
chr3	51441500	51442500	0.6766623651119978
chr3	51441600	51442600	0.5376912502002762
chr3	51441700	51442700	1.3520976832628082
chr3	51441800	51442800	1.1654294973678971
chr3	51441900	51442900	1.0688439008177373
chr3	51442000	51443000	0.9140185001429405
chr3	51442100	51443100	0.7081126762068256
chr3	51442200	51443200	0.36791848079162015
chr3	51442300	51443300	0.05276086965251134
chr3	51442400	51443400	0.05802306449704149
chr3	51442500	51443500	0.1791684675155515
chr3	51442600	51443600	0.22710952625500144
chr3	51442700	51443700	-0.8681367014919341
chr3	51442800	51443800	-0.4524645342412856
chr3	51442900	51443900	0.3446198307345973
chr3	51443000	51444000	0.24257629534850228
chr3	51443100	51444100	0.29518142012016346
chr3	51443200	51444200	1.136474046815352
chr3	51443300	51444300	1.511349062553388
chr3	51443400	51444400	1.549529949138085
chr3	51443500	51444500	1.5542950660555783
chr3	51443600	51444600	1.5807088341256406
chr3	51443700	51444700	1.720708323277699
chr3	51443800	51444800	1.1976551348912368
chr3	51443900	51444900	-0.36167820667054495
chr3	51444000	51445000	-0.7698502300305273
chr3	51444100	51445100	-0.16733286741251288
chr3	51444200	51445200	-0.3844452423198891
chr3	51444300	51445300	-0.06315424707255386
chr3	51444400	51445400	-0.1750145182417126
chr3	51444500	51445500	-0.6469788569539867
chr3	51444600	51445600	-0.6477737316364971
chr3	51444700	51445700	-0.5687903394567327
chr3	51444800	51445800	-0.505237833785481
chr3	51444900	51445900	0.26419270220624985
chr3	51446400	51447400	0.4443004182348512
chr3	51446500	51447500	0.6365402664462262
chr3	51446600	51447600	0.5093854984443698
chr3	51446700	51447700	0.5146065044998406
chr3	51446800	51447800	0.7585489116984963
chr3	51446900	51447900	0.8631029194752183
chr3	51447000	51448000	0.2880097642848764
chr3	51447100	51448100	0.4154271353586108
chr3	51447200	51448200	0.6885020948619412
chr3	51447300	51448300	0.8847346460946198
chr3	51447400	51448400	1.2218604082799087
chr3	51447500	51448500	1.4612245444089789
chr3	51447600	51448600	1.6310084254154882
chr3	51447700	51448700	0.8620187737760665
chr3	51447800	51448800	-0.019722836672864254
chr3	51447900	51448900	-0.5599506729996946
chr3	51448000	51449000	-0.8918842785830818
chr3	51448100	51449100	-1.5316960880484394
chr3	51448200	51449200	-0.5555125581177833
chr3	51448300	51449300	-0.9868960476912059
chr3	51448400	51449400	-1.2407781403215328
chr3	51448500	51449500	-0.9864411956948612
chr3	51448600	51449600	-1.4807028178591626
chr3	51448700	51449700	-1.3346111377906609
chr3	51448800	51449800	-1.127295039811946
chr3	51448900	51449900	-1.2426135731092245
chr3	51449000	51450000	-0.7406695319246027
chr3	51449100	51450100	-0.018287095403457264
chr3	51449200	51450200	-0.6379470285000381
chr3	51449300	51450300	-0.15821020721539775
chr3	51449400	51450400	-0.2927832755784829
chr3	51449500	51450500	-1.3342219473307546
chr3	51449600	51450600	-0.7926024918183469
chr3	51449700	51450700	-0.16350678606542246
chr3	51449800	51450800	0.7363533666888822
chr3	51449900	51450900	0.9224474729407888
chr3	51450000	51451000	0.7781852467919309
chr3	51450100	51451100	0.8109742718756836
chr3	51451200	51452200	-0.8407519821074538
chr3	51451300	51452300	-0.477065105091314
chr3	51451400	51452400	-0.8375511202460046
chr3	51451500	51452500	-0.7941692481092943
chr3	51451600	51452600	-0.4813236369354176
chr3	51451700	51452700	-0.6649994426491512
chr3	51451800	51452800	-0.588079784125083
chr3	51451900	51452900	-0.8566419532730374
chr3	51452000	51453000	-0.4004588870470971
chr3	51452100	51453100	-0.40828625724024137
chr3	51452200	51453200	-0.3951010196959739
chr3	51452300	51453300	-0.7195449814788005
chr3	51452400	51453400	-0.4605910726561181
chr3	51452500	51453500	-1.1132393120789807
chr3	51452600	51453600	-1.3338969362865285
chr3	51452700	51453700	-0.6717029380268953
chr3	51453000	51454000	-0.060822722664528636
chr3	51453100	51454100	-0.337318379947173
chr3	51453200	51454200	-0.30887099566160275
chr3	51453300	51454300	-0.6079704970876268
chr3	51453400	51454400	-1.2404995036059805
chr3	51453500	51454500	-0.4109307981100621
chr3	51453600	51454600	-0.7576191357071957
chr3	51453700	51454700	-1.341877498604278
chr3	51453800	51454800	-0.9127424315870348
chr3	51453900	51454900	-1.2880590404315913
chr3	51454000	51455000	-1.5704664271036697
chr3	51454100	51455100	-1.0624401059506796
chr3	51454200	51455200	-1.11460581440658
chr3	51454300	51455300	-0.4788060965643294
chr3	51454400	51455400	0.4058935899723336
chr3	51454500	51455500	0.9381660922363232
chr3	51454600	51455600	1.0232178931520195
chr3	51454700	51455700	1.2255339194950579
chr3	51454800	51455800	0.8109028549458198
chr3	51454900	51455900	0.7528334144718221
chr3	51455000	51456000	1.6546160675956076
chr3	51455100	51456100	1.3409290748120029
chr3	51455200	51456200	1.8841217688212404
chr3	51455300	51456300	1.8015844523867943
chr3	51455400	51456400	1.578857749084166
chr3	51455500	51456500	0.7241679096919229
chr3	51455600	51456600	0.8060113700534143
chr3	51455700	51456700	0.28972114710457514
chr3	51455800	51456800	0.3389462570970856
chr3	51455900	51456900	0.569248404505155
chr3	51456000	51457000	-0.4312086443916614
chr3	51456100	51457100	-0.3380967647476141
chr3	51456200	51457200	-1.2422176613949865
chr3	51456300	51457300	-1.6590370822971008
chr3	51456400	51457400	-1.6398578281323468
chr3	51456500	51457500	-1.7262276583950964
chr3	51456600	51457600	-1.656472539134675
chr3	51456700	51457700	-1.1737664491255122
chr3	51456800	51457800	-1.3688208849494299
chr3	51456900	51457900	-2.182530329556933
chr3	51457000	51458000	-2.9651278644463908
chr3	51457100	51458100	-2.765590319699622
chr3	51457200	51458200	-3.0334983541893665
chr3	51457300	51458300	-2.8340834981644814
chr3	51457400	51458400	-3.5139554171907283
chr3	51457500	51458500	-3.757893357351304
chr3	51457600	51458600	-3.362178187575913
chr3	51457700	51458700	-3.1718819358305343
chr3	51457800	51458800	-3.5278787414142068
chr3	51457900	51458900	-3.0604996764434613
chr3	51458000	51459000	-2.0786883471384576
chr3	51458100	51459100	-3.0977466830585216
chr3	51458200	51459200	-2.713137166831292
chr3	51458300	51459300	-2.9212475303472036
chr3	51458400	51459400	-2.604869283419494
chr3	51458500	51459500	-2.688598972927431
chr3	51458600	51459600	-2.9877013541032063
chr3	51458700	51459700	-3.882309226889139
chr3	51458800	51459800	-3.040423058636624
chr3	51458900	51459900	-2.7790894551293004
chr3	51459000	51460000	-2.6893917440394146
chr3	51459100	51460100	-2.465797856109642
chr3	51459200	51460200	-2.5467317078422087
chr3	51459300	51460300	-2.3997452752193937
chr3	51459400	51460400	-2.4400109399750725
chr3	51459500	51460500	-1.9203228680273683
chr3	51459600	51460600	-2.6742138885096267
chr3	51460800	51461800	-4.10191177217934
chr3	51460900	51461900	-3.744378931642505
chr3	51461000	51462000	-2.7333594742196152
chr3	51461100	51462100	-2.5731524327878312
chr3	51461200	51462200	-1.0178000059986725
chr3	51461300	51462300	-1.2296699925334291
chr3	51461400	51462400	-0.8003322660010866
chr3	51461500	51462500	0.3928220446990486
chr3	51461600	51462600	0.7361732884027583
chr3	51461700	51462700	0.6497267930261328
chr3	51462800	51463800	2.9976243777313547
chr3	51462900	51463900	2.5942878497358723
chr3	51463000	51464000	1.9809996060216744
chr3	51463100	51464100	2.059855616943119
chr3	51463200	51464200	1.2931370009263956
chr3	51463300	51464300	0.6620821092630402
chr3	51463400	51464400	0.7900987231804857
chr3	51463500	51464500	0.4090081720811281
chr3	51463600	51464600	-0.015524190419113869
chr3	51463700	51464700	0.11523070021617918
chr3	51463800	51464800	0.3604167189210388
chr3	51463900	51464900	0.24431997058876
chr3	51464000	51465000	0.8425633585713898
chr3	51464100	51465100	0.7199915136001426
chr3	51464200	51465200	0.7116003560695101
chr3	51464300	51465300	1.3596919172170203
chr3	51464400	51465400	0.3877247782694628
chr3	51464500	51465500	0.7530579736029098
chr3	51464600	51465600	1.2248072778954695
chr3	51464700	51465700	1.2885548120942436
chr3	51464800	51465800	1.4398935360537304
chr3	51464900	51465900	1.2001848671380382
chr3	51465000	51466000	0.9077685907155365
chr3	51465100	51466100	0.5081878463792393
chr3	51465200	51466200	-0.08372708890448292
chr3	51465300	51466300	-0.7852685115606103
chr3	51465400	51466400	-0.4431756993963566
chr3	51465500	51466500	-0.3095206257154469
chr3	51465600	51466600	-0.6972152029583498
chr3	51465700	51466700	-1.2311851353827818
chr3	51465800	51466800	-1.1653111306089263
chr3	51465900	51466900	-0.025387850607110508
chr3	51466000	51467000	-0.4073371417624777
chr3	51466100	51467100	0.15144440707243734
chr3	51466200	51467200	1.0256604461622023
chr3	51466300	51467300	1.6277785417603683
chr3	51466400	51467400	2.1967402652098267
chr3	51466500	51467500	2.108127457906148
chr3	51466600	51467600	1.9903946747940937
chr3	51466700	51467700	2.792178813826921
chr3	51466800	51467800	2.5277751416050327
chr3	51466900	51467900	1.8587805916321285
chr3	51467000	51468000	2.1469677463824115
chr3	51467100	51468100	1.887677852664335
chr3	51467200	51468200	1.4980710107232744
chr3	51467300	51468300	1.0442338883598945
chr3	51467400	51468400	0.4270344764181619
chr3	51467500	51468500	0.7092300774599162
chr3	51467600	51468600	0.588481419345229
chr3	51467700	51468700	-0.4912885695265745
chr3	51467800	51468800	-0.17918408822793175
chr3	51467900	51468900	-0.024647223109940608
chr3	51468000	51469000	-0.2631643598376011
chr3	51468100	51469100	0.3457469190016506
chr3	51468200	51469200	1.3280402280705352
chr3	51469300	51470300	0.4088959140122764
chr3	51469400	51470400	-0.551563839688895
chr3	51469500	51470500	-0.1604248416077456
chr3	51469600	51470600	-0.2391529820549229
chr3	51469700	51470700	0.1221251227986109
chr3	51469800	51470800	0.1333956790124219
chr3	51469900	51470900	0.7603257325003105
chr3	51470000	51471000	0.3810575841915401
chr3	51470100	51471100	0.8381385151015499
chr3	51470200	51471200	0.2319096453315692
chr3	51470300	51471300	0.3937224981685268
chr3	51470400	51471400	1.4224322505194218
chr3	51474900	51475900	-0.7675253570998526
chr3	51475000	51476000	-0.7761951710321032
chr3	51475100	51476100	-0.8030832726907672
chr3	51475200	51476200	-0.6971955660390601
chr3	51475300	51476300	-0.8469174631930044
chr3	51475400	51476400	-0.9623264373667524
chr3	51475500	51476500	-0.4210526328772433
chr3	51477400	51478400	-2.8500156292913372
chr3	51477500	51478500	-3.197858556389679
chr3	51477600	51478600	-2.6077678223851284
chr3	51477700	51478700	-2.4954860235127088
chr3	51477800	51478800	-1.9692430422279383
chr3	51477900	51478900	-2.070181346081872
chr3	51478000	51479000	-2.5501340063767115
chr3	51478100	51479100	-1.481132718361926
chr3	51478200	51479200	-0.8303517536594437
chr3	51478300	51479300	-0.694003590898821
chr3	51478400	51479400	-0.4754604734047256
chr3	51478500	51479500	-0.5129107429376945
chr3	51478600	51479600	-0.3760840414088189
chr3	51478700	51479700	-0.7146888495113393
chr3	51478800	51479800	-0.951440302763208
chr3	51478900	51479900	-1.477008588998569
chr3	51479000	51480000	-0.812674238581941
chr3	51479100	51480100	-1.1672418423520452
chr3	51479200	51480200	-1.4459134761407886
chr3	51479300	51480300	-1.6017597232277918
chr3	51479400	51480400	-1.5368155927656
chr3	51479500	51480500	-1.155456823923809
chr3	51480700	51481700	-2.170263053083044
chr3	51480800	51481800	-1.9897891607040967
chr3	51480900	51481900	-1.7954059586502604
chr3	51481000	51482000	-1.834134606673524
chr3	51481100	51482100	-2.1743208850513964
chr3	51481200	51482200	-1.2434502563869143
chr3	51483200	51484200	-1.3891058110586998
chr3	51483300	51484300	-1.4159807782665903
chr3	51483400	51484400	-0.9531608764013288
chr3	51484800	51485800	-0.5040612458211329
chr3	51486300	51487300	-0.4748133704742992
chr3	51486400	51487400	-0.04378887001851275
chr3	51486500	51487500	-0.15650396437258993
chr3	51486600	51487600	-0.05127822809940335
chr3	51486700	51487700	-0.2768212323951903
chr3	51486800	51487800	-0.2814928613623132
chr3	51486900	51487900	-0.034363133606200684
chr3	51487000	51488000	0.04797081403818443
chr3	51487100	51488100	-0.34159022396967104
chr3	51487200	51488200	-0.13813915741883512
chr3	51487300	51488300	0.00984637714400705
chr3	51487400	51488400	-0.19495009193710136
chr3	51487500	51488500	-0.6112673166588621
chr3	51487600	51488600	-0.9241172405057346
chr3	51487700	51488700	-0.5785617567365343
chr3	51487800	51488800	-0.9779760482731128
chr3	51487900	51488900	-0.8241062896774558
chr3	51488000	51489000	-1.2015656343643177
chr3	51488100	51489100	-0.4645975926708112
chr3	51488200	51489200	-0.3355319090072619
chr3	51488300	51489300	-0.7607284318487743
chr3	51488400	51489400	-0.9837746048340092
chr3	51488500	51489500	-0.9535054755555028
chr3	51488600	51489600	-0.8894476466625452
chr3	51488700	51489700	-0.9258453282811908
chr3	51488900	51489900	-1.2261897446741172
chr3	51489100	51490100	-1.7705887767196535
chr3	51489300	51490300	-1.93102015984956
chr3	51489400	51490400	-2.0180061780202885
chr3	51489500	51490500	-1.8739271281191363
chr3	51489600	51490600	-2.032678037571833
chr3	51489700	51490700	-1.9822949182596967
chr3	51489800	51490800	-1.7990427061583858
chr3	51489900	51490900	-1.5236547107076113
chr3	51490000	51491000	-1.0295339719110024
chr3	51490100	51491100	-1.0402714770712704
chr3	51491800	51492800	-0.8597823932571658
chr3	51492200	51493200	-1.109330321119964
chr3	51492300	51493300	-1.1190452216971836
chr3	51492400	51493400	-1.0560583825588332
chr3	51492500	51493500	-1.3933992535224695
chr3	51492600	51493600	-1.275147285156929
chr3	51492700	51493700	-0.7744269029999844
chr3	51492900	51493900	-0.476480468346909
chr3	51494000	51495000	0.7235201298915112
chr3	51494100	51495100	0.6210399969557345
chr3	51494200	51495200	1.343339839242038
chr3	51494300	51495300	1.779571395197456
chr3	51495100	51496100	-1.268309791752876
chr3	51495200	51496200	-1.4821263249502667
chr3	51495300	51496300	-2.041733210726844
chr3	51495400	51496400	-2.293245141460853
chr3	51495500	51496500	-1.5054524208004636
chr3	51495600	51496600	-1.2195039671394563
chr3	51495700	51496700	-1.1352420885808672
chr3	51495800	51496800	-0.7072472414593289
chr3	51495900	51496900	-0.4180451932920813
chr3	51496000	51497000	-0.1624213993627868
chr3	51496100	51497100	-0.8421466109955149
chr3	51496200	51497200	-1.2820106790253676
chr3	51496300	51497300	-1.7928336542533585
chr3	51496400	51497400	-1.03691844604067
chr3	51496500	51497500	-1.2822221254976
chr3	51496600	51497600	-1.4391517015356865
chr3	51496700	51497700	-1.7083940802881332
chr3	51496800	51497800	-1.4961200902755387
chr3	51496900	51497900	-1.8843978996553608
chr3	51498200	51499200	-2.9161291557259763
chr3	51498300	51499300	-4.4979195594609145
chr3	51498400	51499400	-4.345909196004113
chr3	51498500	51499500	-3.447500712875976
chr3	51498600	51499600	-4.370266185948047
chr3	51498700	51499700	-4.366364535032344
chr3	51498800	51499800	-4.210645150014504
chr3	51498900	51499900	-3.7100513809284914
chr3	51499000	51500000	-3.049721259217874
chr3	51499100	51500100	-2.599765519554305
chr3	51500200	51501200	0.17091480466861778
chr3	51500300	51501300	0.0003272793721945039
chr3	51500400	51501400	1.5212788174365783
chr3	51500500	51501500	1.8353353542933628
chr3	51500600	51501600	1.9222075067908884
chr3	51500700	51501700	2.0210913263056445
chr3	51500800	51501800	1.7950220588339247
chr3	51500900	51501900	1.7356158526263017
chr3	51501000	51502000	2.1109862043729217
chr3	51501100	51502100	1.1929399411010453
chr3	51501200	51502200	1.1369183404197891
chr3	51501300	51502300	0.6219493516514597
chr3	51501400	51502400	0.1846284937902821
chr3	51501500	51502500	0.8262918234447363
chr3	51501600	51502600	0.7848312476163947
chr3	51501700	51502700	0.3342783081806195
chr3	51501800	51502800	0.2582969113224494
chr3	51501900	51502900	0.2399236430009707
chr3	51502000	51503000	0.1941620296662946
chr3	51502100	51503100	0.8989763304670596
chr3	51502200	51503200	0.8320044780341179
chr3	51502300	51503300	1.3206158915244903
chr3	51502400	51503400	1.6187697975320627
chr3	51502500	51503500	1.4009955777410386
chr3	51502600	51503600	1.9659066840102848
chr3	51502700	51503700	2.2463848135470204
chr3	51502800	51503800	1.961907568269116
chr3	51502900	51503900	2.0815162164586924
chr3	51503000	51504000	1.7082779730646953
chr3	51503100	51504100	1.4874743415004084
chr3	51503200	51504200	1.5261293238972746
chr3	51503300	51504300	1.8650687323890305
chr3	51503400	51504400	1.5689022143890616
chr3	51503500	51504500	1.8444739357321192
chr3	51503600	51504600	1.2617166293001745
chr3	51503700	51504700	1.8998028924274093
chr3	51503800	51504800	2.3309625379639027
chr3	51503900	51504900	1.928257728574465
chr3	51504000	51505000	2.7310138069944836
chr3	51504100	51505100	2.0282387259536856
chr3	51504200	51505200	1.8730364932240613
chr3	51504300	51505300	1.4544867356566302
chr3	51504400	51505400	1.7520935567056943
chr3	51504500	51505500	1.1983577644131642
chr3	51504600	51505600	0.9724381444113072
chr3	51504700	51505700	-0.2148598094985024
chr3	51504800	51505800	-0.11420943822433832
chr3	51504900	51505900	0.03085027882352305
chr3	51505000	51506000	-0.22899096364474533
chr3	51505100	51506100	0.4199568101600729
chr3	51506400	51507400	-0.35008845654572274
chr3	51506500	51507500	0.14375395598757326
chr3	51506600	51507600	0.5608145154618167
chr3	51507900	51508900	0.9609858281701508
chr3	51508000	51509000	1.151108665705889
chr3	51508100	51509100	1.2350412461791829
chr3	51508200	51509200	0.5519714978567971
chr3	51508300	51509300	0.4083372289428795
chr3	51508400	51509400	0.00858181046441776
chr3	51508500	51509500	0.04936158196068225
chr3	51508600	51509600	-0.05747595037587356
chr3	51508700	51509700	0.13555081596127785
chr3	51508800	51509800	-0.2915967196189079
chr3	51508900	51509900	-0.11698214189015935
chr3	51513200	51514200	1.4120594129965804
chr3	51513300	51514300	1.0871194074226942
chr3	51513400	51514400	0.6329523593349192
chr3	51513500	51514500	0.2824351430794525
chr3	51513600	51514600	0.4372644576806952
chr3	51513700	51514700	0.22179174798935924
chr3	51513800	51514800	0.3760916591573893
chr3	51513900	51514900	0.14187324602150422
chr3	51514000	51515000	0.01833287071693036
chr3	51514100	51515100	-0.14363252242817987
chr3	51514200	51515200	-0.2739218715626137
chr3	51514300	51515300	-0.28210520033799835
chr3	51514400	51515400	0.07533755887631775
chr3	51518400	51519400	-0.9073967948768714
chr3	51518500	51519500	-1.1234856586162698
chr3	51518600	51519600	-0.3958049612973918
chr3	51518700	51519700	-0.6492422746284343
chr3	51518800	51519800	-0.9162375867211134
chr3	51518900	51519900	-1.0249721917220351
chr3	51519000	51520000	-1.2843403295377391
chr3	51519100	51520100	-1.4057730378739823
chr3	51519200	51520200	-1.741099360550768
chr3	51519300	51520300	-1.4953452799207434
chr3	51519400	51520400	-1.266517377611606
chr3	51519500	51520500	-0.6383286089967715
chr3	51519600	51520600	-1.8946527229071648
chr3	51519700	51520700	-1.3356465164536786
chr3	51519800	51520800	-1.2796165234514216
chr3	51519900	51520900	-1.056327658533106
chr3	51520000	51521000	-0.9119560978740695
chr3	51520100	51521100	-1.2426406812558195
chr3	51520200	51521200	-0.8347027612788838
chr3	51520300	51521300	-1.1278488717954875
chr3	51520400	51521400	-1.1910228833429015
chr3	51520500	51521500	-1.6005087596213583
chr3	51520600	51521600	-0.6939376894017111
chr3	51520700	51521700	-1.054295792216888
chr3	51520800	51521800	-0.6368041667209375
chr3	51520900	51521900	-0.22192578100101973
chr3	51521000	51522000	-0.11779008504962771
chr3	51521100	51522100	0.4514953762841261
chr3	51521200	51522200	0.8597349447407301
chr3	51521300	51522300	0.9339609270229092
chr3	51524600	51525600	-0.3514309327553113
chr3	51524700	51525700	-0.13117373415399514
chr3	51524800	51525800	0.025414438136230573
chr3	51524900	51525900	-0.8526356119797699
chr3	51525000	51526000	-0.6344737869958028
chr3	51525100	51526100	-0.07928137837085725
chr3	51525200	51526200	0.35110339903301113
chr3	51525300	51526300	0.15311405308431064
chr3	51525600	51526600	0.02131239473816508
chr3	51525700	51526700	0.06659617420442224
chr3	51525800	51526800	0.11473675066645014
chr3	51529400	51530400	1.137099745570512
chr3	51529500	51530500	1.3969239437908978
chr3	51529600	51530600	1.8386577200937748
chr3	51529700	51530700	1.8043670453805711
chr3	51529800	51530800	1.8363242271288096
chr3	51529900	51530900	1.7828341332546134
chr3	51530000	51531000	1.790950683443523
chr3	51530100	51531100	1.8949275568183008
chr3	51530200	51531200	2.1723662651691726
chr3	51530300	51531300	2.6206962991486367
chr3	51530400	51531400	2.4091627901447206
chr3	51530500	51531500	2.2879934143173464
chr3	51530600	51531600	2.401332543239721
chr3	51531700	51532700	1.3041852381087062
chr3	51531800	51532800	1.5492860719525885
chr3	51531900	51532900	1.8441298883159545
chr3	51532000	51533000	2.087291890366878
chr3	51532100	51533100	1.839306961073467
chr3	51532200	51533200	1.5617171125779186
chr3	51532300	51533300	1.5558310432952267
chr3	51532400	51533400	1.2509214346761048
chr3	51532500	51533500	1.2008843170697412
chr3	51532600	51533600	1.5571249771860802
chr3	51532700	51533700	1.3504248182112228
chr3	51532800	51533800	0.8665755946269508
chr3	51532900	51533900	0.9674641926956395
chr3	51533000	51534000	1.2308790905000515
chr3	51533100	51534100	0.8947290339657803
chr3	51533200	51534200	1.0942134184303018
chr3	51533300	51534300	1.404090060174793
chr3	51533400	51534400	1.545796648518809
chr3	51533500	51534500	1.848332947112978
chr3	51533600	51534600	1.5369378962656404
chr3	51533700	51534700	1.5406750966952611
chr3	51533800	51534800	2.440266095094436
chr3	51533900	51534900	2.3601949277866967
chr3	51534000	51535000	2.1483322218377725
chr3	51534100	51535100	2.5308975936877585
chr3	51534200	51535200	2.7938850545408176
chr3	51534300	51535300	2.7980793273200284
chr3	51534400	51535400	2.6831518729514388
chr3	51536100	51537100	2.9295023486862988
chr3	51536200	51537200	3.2575943153112954
chr3	51536300	51537300	3.7436687953649415
chr3	51536400	51537400	3.5732928306200167
chr3	51536500	51537500	3.6296761493609937
chr3	51536600	51537600	3.409731046142893
chr3	51536700	51537700	3.5737579742531245
chr3	51536800	51537800	2.8769175953897146
chr3	51536900	51537900	3.1026611409068328
chr3	51537000	51538000	3.1122593157545424
chr3	51537100	51538100	2.6171342271124067
chr3	51537200	51538200	2.3343303715675114
chr3	51537300	51538300	1.7899356077715072
chr3	51537400	51538400	1.4591053888411392
chr3	51537500	51538500	0.8275485272867548
chr3	51537600	51538600	0.6855999935175483
chr3	51537700	51538700	1.290606152206818
chr3	51537800	51538800	1.8204636711093023
chr3	51537900	51538900	2.414433689754749
chr3	51538000	51539000	3.069407465530622
chr3	51538100	51539100	3.866680379258357
chr3	51538200	51539200	4.58834954592399
chr3	51538300	51539300	4.537936886197839
chr3	51538400	51539400	4.868326152487448
chr3	51538500	51539500	5.3054632839404245
chr3	51538600	51539600	5.300287045985853
chr3	51538700	51539700	4.848300371597103
chr3	51538800	51539800	4.339195864053733
chr3	51538900	51539900	3.45348108279507
chr3	51539000	51540000	2.5985091119097334
chr3	51539100	51540100	2.0087574041408742
chr3	51539200	51540200	1.1065591709028162
chr3	51539300	51540300	0.8771450129996047
chr3	51539400	51540400	0.8664965162848071
chr3	51539500	51540500	0.3479764337406293
chr3	51539600	51540600	0.29775076955219554
chr3	51539700	51540700	-0.2643943926728232
chr3	51539800	51540800	-0.2965543714113896
chr3	51539900	51540900	0.05302176952370447
chr3	51540000	51541000	0.06899126404932661
chr3	51541100	51542100	0.82164472766901
chr3	51541200	51542200	0.2344722178756013
chr3	51541300	51542300	0.7078073134771141
chr3	51541400	51542400	0.9424193108087756
chr3	51541500	51542500	1.4301239647508217
chr3	51541600	51542600	1.8176558242606224
chr3	51541700	51542700	1.92646454912354
chr3	51541800	51542800	1.9399784622227816
chr3	51541900	51542900	1.4887470300641659
chr3	51542000	51543000	0.6583116360340474
chr3	51542100	51543100	0.7595711191968401
chr3	51542200	51543200	1.5035551386038553
chr3	51542300	51543300	1.5370547229933849
chr3	51542400	51543400	1.7178623599100376
chr3	51542500	51543500	1.5616520966166836
chr3	51542600	51543600	1.2964504095627505
chr3	51543200	51544200	1.2800957598204836
chr3	51543600	51544600	1.3418140072165998
chr3	51543700	51544700	1.4578922108284431
chr3	51543800	51544800	1.7242408490793129
chr3	51543900	51544900	1.6334725735048292
chr3	51544000	51545000	1.5656677269777122
chr3	51544100	51545100	1.6230275126641829
chr3	51544200	51545200	1.3804518635786438
chr3	51544300	51545300	0.9082723572325024
chr3	51544400	51545400	1.0486072417226355
chr3	51544500	51545500	1.0133532764010464
chr3	51544600	51545600	1.1119557509380076
chr3	51544700	51545700	0.8367408838590955
chr3	51544800	51545800	0.7765097364666044
chr3	51544900	51545900	0.5456394080277784
chr3	51549200	51550200	1.0666039735691688
chr3	51549300	51550300	1.7995901952278572
chr3	51549400	51550400	1.2800902206869846
chr3	51549500	51550500	1.547930732805078
chr3	51549600	51550600	1.2913155447174447
chr3	51549700	51550700	1.245879173725012
chr3	51549800	51550800	1.7533637696906441
chr3	51549900	51550900	1.835296300465575
chr3	51550000	51551000	1.7419253581242797
chr3	51550100	51551100	1.5851665630175489
chr3	51550200	51551200	1.6031869502591276
chr3	51550300	51551300	1.5783382746287893
chr3	51550400	51551400	1.7904594302671646
chr3	51550500	51551500	1.7191756171238632
chr3	51552000	51553000	1.3460130356216737
chr3	51552100	51553100	1.6095341395759877
chr3	51552200	51553200	1.3667045207522937
chr3	51552300	51553300	1.778983313702046
chr3	51552400	51553400	1.6622851697262324
chr3	51552500	51553500	0.9325053703542302
chr3	51552600	51553600	0.6351398766469117
chr3	51552700	51553700	1.0428458934857203
chr3	51552800	51553800	1.207228608275479
chr3	51552900	51553900	1.0843430369448186
chr3	51553000	51554000	0.9630698987071505
chr3	51553100	51554100	0.23938085073635584
chr3	51553200	51554200	0.7827302148298145
chr3	51553300	51554300	0.6614109546629614
chr3	51553400	51554400	0.7060352705090028
chr3	51553500	51554500	1.7498165954170677
chr3	51553600	51554600	1.8892278758148493
chr3	51553700	51554700	1.6036591837991605
chr3	51553800	51554800	1.2477456041682704
chr3	51553900	51554900	1.4560135796312823
chr3	51554000	51555000	1.8280388627527033
chr3	51554100	51555100	2.4884905435482154
chr3	51554200	51555200	1.7581687955864904
chr3	51554300	51555300	2.124796226720154
chr3	51554400	51555400	2.4160320955438546
chr3	51554500	51555500	1.6038292280686277
chr3	51554600	51555600	1.4208197956242359
chr3	51554700	51555700	1.4497997905108535
chr3	51554800	51555800	2.083972524551444
chr3	51554900	51555900	1.8411292972897741
chr3	51555000	51556000	1.4088083413504766
chr3	51555100	51556100	0.7876054668887655
chr3	51555200	51556200	0.5090072219699783
chr3	51555300	51556300	0.4979145330813926
chr3	51555400	51556400	-0.3845903720615497
chr3	51555500	51556500	-0.42317267166254097
chr3	51555600	51556600	-0.15110798000396092
chr3	51555700	51556700	0.2474572565623667
chr3	51555800	51556800	-0.6712873970554343
chr3	51555900	51556900	-0.2510131006951979
chr3	51556000	51557000	-0.8612689538620784
chr3	51556100	51557100	-0.6634913986279756
chr3	51557900	51558900	0.6639034461018111
chr3	51558000	51559000	1.112159340595484
chr3	51558100	51559100	0.5581542664169421
chr3	51558200	51559200	0.8929219842529512
chr3	51558300	51559300	0.2974006607394111
chr3	51558400	51559400	0.3228064627981397
chr3	51558500	51559500	-0.4936932268653028
chr3	51558600	51559600	-0.8032741623090774
chr3	51558700	51559700	-0.4954031351844337
chr3	51558800	51559800	-0.5928671943500586
chr3	51558900	51559900	-1.2350711768956424
chr3	51559000	51560000	-1.7644636779655267
chr3	51559100	51560100	-1.259691026570809
chr3	51559200	51560200	-1.9776480223349184
chr3	51559300	51560300	-1.5002716130393734
chr3	51560400	51561400	1.8656229340921469
chr3	51560500	51561500	1.381745130545918
chr3	51560600	51561600	1.055738807162762
chr3	51560700	51561700	0.6949500114237043
chr3	51560800	51561800	0.4168149882207231
chr3	51560900	51561900	0.2633569900425662
chr3	51561900	51562900	2.148500368303696
chr3	51562000	51563000	2.200292143198585
chr3	51562100	51563100	1.7245367395430728
chr3	51562200	51563200	1.2914042301825583
chr3	51562300	51563300	1.2047847825410878
chr3	51562400	51563400	1.0809044958843024
chr3	51562500	51563500	1.8835306252833701
chr3	51562600	51563600	2.5521405500869734
chr3	51562700	51563700	1.9337573386896203
chr3	51562800	51563800	1.6914494176715469
chr3	51562900	51563900	1.5444739946211157
chr3	51563000	51564000	1.8153415309311256
chr3	51563100	51564100	2.498768937475492
chr3	51563200	51564200	2.1921103423786046
chr3	51563300	51564300	1.8418452202386053
chr3	51563400	51564400	1.7457424958290668
chr3	51563500	51564500	1.2321614476168978
chr3	51563600	51564600	1.149690043491378
chr3	51563700	51564700	1.1798739463225203
chr3	51563800	51564800	0.9876394597668786
chr3	51563900	51564900	0.955032491423802
chr3	51564000	51565000	0.49687830057353066
chr3	51564100	51565100	0.2749548036768693
chr3	51564200	51565200	0.21824067973807398
chr3	51564300	51565300	0.5285705028870233
chr3	51564400	51565400	0.13890562045813887
chr3	51564500	51565500	0.10335244451628343
chr3	51564600	51565600	-0.012266413471897684
chr3	51564700	51565700	0.34967978254152043
chr3	51564800	51565800	0.2226036021516982
chr3	51568000	51569000	1.5517450636292545
chr3	51568100	51569100	1.2558509368738706
chr3	51568200	51569200	1.5279377085204386
chr3	51568300	51569300	1.2382856740583406
chr3	51568400	51569400	1.6356750213805802
chr3	51568500	51569500	1.8335393803272115
chr3	51568600	51569600	1.7119511901166795
chr3	51568700	51569700	1.6447656247667175
chr3	51568800	51569800	1.8029284080720689
chr3	51568900	51569900	2.343375865891096
chr3	51569000	51570000	1.5306370271678595
chr3	51569100	51570100	1.1949658597922237
chr3	51570400	51571400	1.6963989301296367
chr3	51570500	51571500	1.7111176230955591
chr3	51570600	51571600	1.5339361494818662
chr3	51570700	51571700	1.3042163471718102
chr3	51570800	51571800	1.4554192742721608
chr3	51570900	51571900	1.5553459081921897
chr3	51572700	51573700	0.09170777385109737
chr3	51572800	51573800	0.3482620953225287
chr3	51572900	51573900	0.11152068930838596
chr3	51574000	51575000	-1.1615813278595766
chr3	51574100	51575100	-0.8668292732587685
chr3	51574200	51575200	-0.4732304473184968
chr3	51574300	51575300	-0.3107228124519522
chr3	51574400	51575400	-1.483366003944336
chr3	51574500	51575500	-1.157960415491549
chr3	51574600	51575600	-1.3956315208873231
chr3	51574700	51575700	-0.8214446635773311
chr3	51574800	51575800	-1.1446656450261932
chr3	51574900	51575900	-1.8121933918294184
chr3	51575000	51576000	-1.8515783268883401
chr3	51575100	51576100	-2.5885464966065235
chr3	51575200	51576200	-2.019821347570988
chr3	51575300	51576300	-2.123824735604794
chr3	51575400	51576400	-1.4819006810043482
chr3	51575500	51576500	-2.028071627587883
chr3	51575600	51576600	-2.0620733697847244
chr3	51575700	51576700	-1.8678251107963448
chr3	51575800	51576800	-1.236856026222208
chr3	51575900	51576900	-1.1426967309518608
chr3	51576000	51577000	-0.8276204109053684
chr3	51576100	51577100	-0.9044513561153402
chr3	51576200	51577200	-1.5160608574231762
chr3	51576300	51577300	-1.82241116338296
chr3	51576400	51577400	-1.4149750805904049
chr3	51576500	51577500	-1.4522073170275838
chr3	51576600	51577600	-1.4138557705038917
chr3	51576700	51577700	-1.3923124125365178
chr3	51576800	51577800	-1.716671880051454
chr3	51576900	51577900	-1.0333739015312278
chr3	51577000	51578000	-1.490289130906778
chr3	51577100	51578100	-0.5573996918411125
chr3	51579000	51580000	1.1329969980909778
chr3	51579100	51580100	0.7259991641088348
chr3	51579200	51580200	1.0413613793526146
chr3	51579300	51580300	1.125435527459632
chr3	51579400	51580400	0.9551192528627837
chr3	51579500	51580500	1.0297260561323367
chr3	51579600	51580600	1.7107457712734484
chr3	51579700	51580700	1.7215182975666072
chr3	51579800	51580800	1.6799561762000639
chr3	51579900	51580900	1.738109663813798
chr3	51580000	51581000	1.8521696534125744
chr3	51580100	51581100	1.6216680080890569
chr3	51580200	51581200	2.0142274737303927
chr3	51580300	51581300	1.7365698269878305
chr3	51580400	51581400	2.4074635306886383
chr3	51580500	51581500	2.6358146810051117
chr3	51580600	51581600	2.253883019926711
chr3	51580700	51581700	2.561367837131449
chr3	51580800	51581800	2.5648095218389315
chr3	51580900	51581900	2.066925341092252
chr3	51581000	51582000	1.9414098156767963
chr3	51581100	51582100	2.226917010907083
chr3	51581200	51582200	1.3707161973848354
chr3	51581300	51582300	1.478854876692157
chr3	51581400	51582400	0.6667491699326661
chr3	51582000	51583000	1.5221805653571623
chr3	51582100	51583100	1.541964161840529
chr3	51582300	51583300	1.863615600949195
chr3	51582400	51583400	2.383878132364605
chr3	51588600	51589600	0.9929814402185344
chr3	51588700	51589700	0.7025937569990787
chr3	51588800	51589800	0.6896718522547185
chr3	51588900	51589900	0.4698289211828414
chr3	51589000	51590000	-0.05152173151948498
chr3	51589100	51590100	0.0505806777783128
chr3	51589200	51590200	-0.05708077244881625
chr3	51589300	51590300	-0.001844635567433516
chr3	51589400	51590400	-0.004392614745018007
chr3	51589500	51590500	1.1079459325723005
chr3	51589600	51590600	1.38993077295277
chr3	51589700	51590700	1.2234156708084851
chr3	51589800	51590800	1.4933080636942029
chr3	51589900	51590900	1.5833311320486323
chr3	51590000	51591000	1.067997504330036
chr3	51590100	51591100	1.047830950416298
chr3	51590200	51591200	1.5870282822931008
chr3	51590300	51591300	1.2784783388751728
chr3	51590400	51591400	1.530625525896283
chr3	51590500	51591500	0.6139709980798941
chr3	51590600	51591600	0.6451044356740528
chr3	51590700	51591700	0.26948392157083023
chr3	51590800	51591800	0.34628182768322185
chr3	51590900	51591900	0.9033253348775914
chr3	51591000	51592000	1.673594545800222
chr3	51592200	51593200	0.8178159560361038
chr3	51592300	51593300	0.4609403723590551
chr3	51592700	51593700	1.5796459257571032
chr3	51592800	51593800	0.9981075254223518
chr3	51592900	51593900	0.8009389994248108
chr3	51593000	51594000	0.7159255988605904
chr3	51599800	51600800	1.4588223100104083
chr3	51599900	51600900	1.6687367582733237
chr3	51600000	51601000	1.7333459379844947
chr3	51600100	51601100	2.0639996322422425
chr3	51600200	51601200	1.6077905604155902
chr3	51600300	51601300	1.4255495942869505
chr3	51601400	51602400	0.2614640094938884
chr3	51601500	51602500	0.2617569195538608
chr3	51601600	51602600	0.2935900227642651
chr3	51601700	51602700	0.13574257902944534
chr3	51601800	51602800	0.2272581510096828
chr3	51601900	51602900	0.827538426904979
chr3	51602000	51603000	1.086896311034091
chr3	51602100	51603100	1.0119763890671356
chr3	51603100	51604100	0.10393897738683347
chr3	51603200	51604200	0.4876626206216644
chr3	51603300	51604300	0.32251608448633745
chr3	51603400	51604400	0.17949758240907138
chr3	51603500	51604500	0.3390227230486724
chr3	51603600	51604600	-0.10613864635459667
chr3	51603700	51604700	-0.029502948976847788
chr3	51603800	51604800	0.3871620282196978
chr3	51603900	51604900	-0.3559142909158495
chr3	51604000	51605000	-0.08761784988854619
chr3	51604100	51605100	0.1698843313685382
chr3	51605500	51606500	1.8833554552190748
chr3	51605600	51606600	1.766078727211495
chr3	51605700	51606700	1.579600850439374
chr3	51605800	51606800	1.2477958874028106
chr3	51605900	51606900	1.3104025067696436
chr3	51606000	51607000	1.6789541228257352
chr3	51608000	51609000	1.4200251331148606
chr3	51608100	51609100	1.1392293717843869
chr3	51608200	51609200	1.3808500280747689
chr3	51608300	51609300	0.8872453508344763
chr3	51608400	51609400	0.8834235008114167
chr3	51608500	51609500	0.8005649285912159
chr3	51608600	51609600	1.1692591776477104
chr3	51608700	51609700	0.5615273632294517
chr3	51608800	51609800	0.2969246354782753
chr3	51608900	51609900	0.8943565973171256
chr3	51609000	51610000	1.0849280961682473
chr3	51609100	51610100	1.2827328184525142
chr3	51609200	51610200	0.6287806513250241
chr3	51611200	51612200	0.9934503139850264
chr3	51611300	51612300	0.7445066585137792
chr3	51611400	51612400	1.5332511107118565
chr3	51611500	51612500	2.131469796417173
chr3	51611600	51612600	2.1478801666744447
chr3	51611700	51612700	1.793131275422752
chr3	51611800	51612800	1.2997403648326344
chr3	51612000	51613000	0.6163808522736405
chr3	51612100	51613100	0.5429654676186574
chr3	51612200	51613200	1.0921982869267193
chr3	51612400	51613400	0.4044975416398358
chr3	51612500	51613500	0.6471722513309266
chr3	51612600	51613600	1.0319909628236823
chr3	51612700	51613700	1.3086556712045692
chr3	51612800	51613800	1.3297640306539125
chr3	51612900	51613900	1.5028439173169836
chr3	51613000	51614000	1.570377633467156
chr3	51613100	51614100	1.2161763647086885
chr3	51613800	51614800	1.0070232125923224
chr3	51613900	51614900	1.1894011149557255
chr3	51614000	51615000	1.3629135352609516
chr3	51614100	51615100	1.6657437190811246
chr3	51614200	51615200	1.8649257616447847
chr3	51614300	51615300	1.8988947294157958
chr3	51614400	51615400	2.057475961197311
chr3	51614500	51615500	2.1369870085787888
chr3	51614600	51615600	1.948409848526844
chr3	51614700	51615700	1.999766648237589
chr3	51614800	51615800	2.453185752970763
chr3	51614900	51615900	2.521809467426838
chr3	51615000	51616000	2.417650779334048
chr3	51615100	51616100	2.9142391256738143
chr3	51615200	51616200	2.4341694017517987
chr3	51615300	51616300	2.5482173537385084
chr3	51615400	51616400	2.3231819491087937
chr3	51615500	51616500	1.434059439539969
chr3	51615600	51616600	1.9382075847187616
chr3	51615700	51616700	1.7717478950028194
chr3	51615800	51616800	1.6828321540012052
chr3	51615900	51616900	1.7257894683451156
chr3	51616000	51617000	2.180450781659994
chr3	51616100	51617100	2.009682626008164
chr3	51616200	51617200	2.1282848769432925
chr3	51616300	51617300	2.121000373881146
chr3	51616400	51617400	1.730061128161598
chr3	51616500	51617500	2.6106893979590566
chr3	51616600	51617600	2.0460115845155253
chr3	51616700	51617700	2.3689777583801384
chr3	51616800	51617800	1.9242772747326709
chr3	51616900	51617900	0.8751754250069921
chr3	51617000	51618000	0.9642210244470225
chr3	51617100	51618100	0.796960777784943
chr3	51617200	51618200	1.157755014246679
chr3	51617300	51618300	0.9367821274860282
chr3	51617800	51618800	1.7111687889376577
chr3	51618000	51619000	1.8723616208211598
chr3	51618100	51619100	1.7839417274608629
chr3	51618200	51619200	1.7865931950292742
chr3	51618300	51619300	1.9910560245620084
chr3	51618400	51619400	1.8681562842846304
chr3	51618500	51619500	1.4800359180189453
chr3	51618600	51619600	1.1021088408072428
chr3	51618700	51619700	1.5662266336456585
chr3	51618800	51619800	2.2830580601994703
chr3	51618900	51619900	2.564302913957225
chr3	51619000	51620000	2.7333090231849786
chr3	51619100	51620100	2.8565786532382162
chr3	51619200	51620200	2.6235684945642626
chr3	51620500	51621500	0.8347997801512956
chr3	51620600	51621600	0.8789048960071731
chr3	51620700	51621700	0.5435428179942069
chr3	51620800	51621800	0.5157461628251784
chr3	51620900	51621900	0.7076464048333189
chr3	51621000	51622000	0.7796471241808709
chr3	51621100	51622100	1.0758860607876033
chr3	51621200	51622200	1.9481400115860408
chr3	51621300	51622300	1.4286038871594495
chr3	51621400	51622400	1.0267773411189711
chr3	51621500	51622500	0.7314719478476486
chr3	51621600	51622600	1.198141011887287
chr3	51621700	51622700	2.0286051417253
chr3	51621800	51622800	1.4804893245524084
chr3	51621900	51622900	0.8562046593203494
chr3	51622000	51623000	0.5153320295914985
chr3	51622100	51623100	-0.010045104442350813
chr3	51622200	51623200	-0.5023048399326289
chr3	51622300	51623300	-0.13141634532535754
chr3	51622400	51623400	0.6081793049254486
chr3	51622500	51623500	1.2884262451794952
chr3	51622600	51623600	0.873253191801505
chr3	51622700	51623700	0.8851561911702986
chr3	51622800	51623800	2.214009804754501
chr3	51622900	51623900	2.4407999692959788
chr3	51624200	51625200	1.986240311271128
chr3	51624300	51625300	1.9885998044461015
chr3	51624400	51625400	2.443679706256733
chr3	51624500	51625500	2.157053216075196
chr3	51624600	51625600	2.0317765729991355
chr3	51624700	51625700	2.2388787686476457
chr3	51624800	51625800	2.480634190249283
chr3	51624900	51625900	2.6471936226757515
chr3	51625000	51626000	2.0576687878339506
chr3	51625100	51626100	2.1679739670527827
chr3	51625200	51626200	1.7787138849261477
chr3	51626600	51627600	1.4206069903518348
chr3	51626700	51627700	2.068638828859918
chr3	51626800	51627800	2.0856704428821002
chr3	51626900	51627900	2.2293693517743325
chr3	51627000	51628000	2.3242866380222327
chr3	51627100	51628100	1.868007470735521
chr3	51627200	51628200	1.4748558930342417
chr3	51627300	51628300	1.3147155316985837
chr3	51627400	51628400	1.1755249783581103
chr3	51627500	51628500	1.3994495734898764
chr3	51627600	51628600	1.6609977649495555
chr3	51627700	51628700	0.5964507158446906
chr3	51628600	51629600	2.1725247859198884
chr3	51628700	51629700	2.5359335990803293
chr3	51628800	51629800	2.449409197165348
chr3	51628900	51629900	2.3438339783761735
chr3	51629000	51630000	1.8814637155081002
chr3	51629100	51630100	2.3759234506875258
chr3	51629200	51630200	2.491235588009124
chr3	51629300	51630300	3.0190457652566023
chr3	51629400	51630400	3.0114137411453896
chr3	51629500	51630500	3.206344573469924
chr3	51629600	51630600	3.1461584829340903
chr3	51629700	51630700	3.016733797626073
chr3	51629800	51630800	3.7595682529567744
chr3	51629900	51630900	4.0379914192363415
chr3	51630000	51631000	3.9904839013308178
chr3	51630100	51631100	3.6242293628954783
chr3	51630200	51631200	3.680656268455885
chr3	51630300	51631300	2.9847139263860494
chr3	51630400	51631400	2.9728416459476947
chr3	51631500	51632500	2.151041645168104
chr3	51631600	51632600	2.0253158646655214
chr3	51631700	51632700	2.1920939749581985
chr3	51631800	51632800	2.1464534072916166
chr3	51632900	51633900	3.550631287629221
chr3	51633000	51634000	3.556712035836032
chr3	51633100	51634100	2.6859504357734303
chr3	51633200	51634200	2.5961182730646684
chr3	51633300	51634300	3.0896735686802126
chr3	51634400	51635400	2.109871073588792
chr3	51634500	51635500	1.8944896706332897
chr3	51634600	51635600	1.943230233691266
chr3	51634700	51635700	2.497341709552017
chr3	51634800	51635800	2.281437989740056
chr3	51634900	51635900	2.6630446187654724
chr3	51635000	51636000	2.6569636396791085
chr3	51635100	51636100	2.6389577623088414
chr3	51635200	51636200	2.9472384626568138
chr3	51635300	51636300	2.983975956406088
chr3	51635400	51636400	3.0679246600479035
chr3	51635500	51636500	4.0164604585522365
chr3	51635600	51636600	4.119943237439125
chr3	51635700	51636700	3.542179293272988
chr3	51635800	51636800	3.4837278014836963
chr3	51635900	51636900	3.617336988759188
chr3	51636000	51637000	3.5639202786841357
chr3	51636100	51637100	3.5048523001654828
chr3	51636200	51637200	3.3789665858466678
chr3	51636300	51637300	4.54937390606116
chr3	51636400	51637400	5.399795554599848
chr3	51636500	51637500	6.0066819146206605
chr3	51636600	51637600	5.818955372336693
chr3	51636700	51637700	5.7422383505004335
chr3	51636800	51637800	5.5605725035940194
chr3	51636900	51637900	5.541275946414199
chr3	51637000	51638000	5.859134288341458
chr3	51637100	51638100	5.591271259855708
chr3	51637200	51638200	5.919082793639804
chr3	51637300	51638300	5.443309359213004
chr3	51637400	51638400	5.089805486866867
chr3	51637500	51638500	3.82158416192602
chr3	51637600	51638600	4.027879503378086
chr3	51637700	51638700	4.179765889696906
chr3	51637800	51638800	4.767922926361057
chr3	51637900	51638900	4.614353904617282
chr3	51638000	51639000	4.328436195760174
chr3	51638100	51639100	3.7802441633849737
chr3	51638200	51639200	3.7817170717452666
chr3	51638300	51639300	3.1928852381461548
chr3	51638400	51639400	2.8519572901295214
chr3	51638500	51639500	3.270925133500901
chr3	51638600	51639600	3.2009098024343263
chr3	51638700	51639700	2.9413172250386466
chr3	51638800	51639800	2.2063071176731066
chr3	51638900	51639900	2.0146353295711226
chr3	51639000	51640000	2.3566473650571056
chr3	51639100	51640100	3.0135871637244995
chr3	51639200	51640200	2.7111790949624406
chr3	51639300	51640300	2.04246045363326
chr3	51639400	51640400	2.1055644090871057
chr3	51639500	51640500	1.3888203827921537
chr3	51639600	51640600	1.292677178640977
chr3	51639700	51640700	1.5181997492244657
chr3	51639800	51640800	1.5895214895200531
chr3	51639900	51640900	1.8127188146674569
chr3	51640000	51641000	1.3378674707600595
chr3	51640100	51641100	1.6037826448253232
chr3	51640200	51641200	1.8584166040053438
chr3	51640300	51641300	2.7900739084027655
chr3	51641500	51642500	3.996556083493871
chr3	51641600	51642600	4.061731412330884
chr3	51641700	51642700	3.792348653999035
chr3	51641800	51642800	3.1655873566594397
chr3	51641900	51642900	2.2806320222589824
chr3	51642000	51643000	1.8469531466759959
chr3	51643100	51644100	2.3252190863626727
chr3	51643200	51644200	2.8568908388279404
chr3	51643300	51644300	2.6851697880109047
chr3	51643400	51644400	2.734556539894092
chr3	51643500	51644500	2.7999442041066938
chr3	51643600	51644600	3.030420613454285
chr3	51643700	51644700	2.5234408305527136
chr3	51643800	51644800	2.480263400864563
chr3	51643900	51644900	2.685322302450788
chr3	51644000	51645000	1.8425408953827973
chr3	51644100	51645100	3.2656009121722325
chr3	51644200	51645200	3.959123631488989
chr3	51644300	51645300	4.541147721870696
chr3	51644400	51645400	4.433893731283288
chr3	51644500	51645500	4.682835004223777
chr3	51644600	51645600	5.087549530091845
chr3	51644700	51645700	5.707380202379626
chr3	51644800	51645800	5.918098292249968
chr3	51644900	51645900	5.433473398313823
chr3	51645000	51646000	6.10398579735389
chr3	51645100	51646100	4.852374392998403
chr3	51645200	51646200	3.836443319246914
chr3	51645300	51646300	3.2955112326707727
chr3	51645400	51646400	3.9803143865771378
chr3	51645500	51646500	3.643905596394555
chr3	51645600	51646600	3.3715504363877367
chr3	51645700	51646700	2.514647931514638
chr3	51645800	51646800	2.5513017351700764
chr3	51645900	51646900	2.23390165502894
chr3	51646000	51647000	2.1621763502532403
chr3	51646100	51647100	2.24525387695139
chr3	51646200	51647200	2.7146676795123432
chr3	51646300	51647300	2.9209877223769563
chr3	51646400	51647400	2.063586049864134
chr3	51646500	51647500	2.5991739450296243
chr3	51646600	51647600	2.2156776405163443
chr3	51646700	51647700	2.148221913462783
chr3	51646800	51647800	2.1719739189507874
chr3	51646900	51647900	2.4218864333517587
chr3	51647000	51648000	2.411962078217769
chr3	51647100	51648100	2.664292386573767
chr3	51647200	51648200	1.6799897339793397
chr3	51647300	51648300	2.0084882904160644
chr3	51647400	51648400	2.4755848692473057
chr3	51647500	51648500	1.904059546198413
chr3	51647600	51648600	1.9268041566858165
chr3	51647700	51648700	2.3118319548803337
chr3	51647800	51648800	2.08565654185087
chr3	51647900	51648900	1.8733370527451687
chr3	51648000	51649000	1.3400724660454533
chr3	51648100	51649100	0.4423769722570598
chr3	51648200	51649200	0.887865017378913
chr3	51648300	51649300	0.33320201151942586
chr3	51648400	51649400	-0.33202482871907857
chr3	51648500	51649500	0.02118036151997347
chr3	51648600	51649600	0.016423009002897455
chr3	51648700	51649700	-0.4343344526095933
chr3	51648800	51649800	-0.4772647001777714
chr3	51648900	51649900	0.15237805212040104
chr3	51649000	51650000	0.39379448936623274
chr3	51649100	51650100	0.7048082840102792
chr3	51649200	51650200	0.8079557778193892
chr3	51649300	51650300	0.012036320343689778
chr3	51649400	51650400	0.5255755881135425
chr3	51649500	51650500	-0.32272553810540283
chr3	51649600	51650600	0.2286729442037923
chr3	51649700	51650700	0.4672233226855407
chr3	51649800	51650800	0.6667095764764879
chr3	51649900	51650900	-0.11125592338285896
chr3	51650000	51651000	0.03857863643669917
chr3	51650100	51651100	0.1525518294340054
chr3	51650200	51651200	-0.39331775851777584
chr3	51650300	51651300	0.4331817523608608
chr3	51650400	51651400	-0.1088501847517947
chr3	51650500	51651500	0.6764243868649056
chr3	51650600	51651600	0.8738027172633317
chr3	51650700	51651700	1.5714577376953882
chr3	51650800	51651800	1.0091496782753222
chr3	51650900	51651900	1.2509147166917358
chr3	51651000	51652000	0.2315052354092864
chr3	51651100	51652100	0.26855419708236755
chr3	51651200	51652200	-0.3304703015084996
chr3	51651300	51652300	-0.4469633371212204
chr3	51651400	51652400	0.15539199661854974
chr3	51651500	51652500	0.07557362090630533
chr3	51651600	51652600	-0.4568815252168174
chr3	51651700	51652700	-1.121534659513964
chr3	51651800	51652800	-1.276477381238557
chr3	51651900	51652900	-1.546995528744805
chr3	51652000	51653000	-0.8223008059874076
chr3	51652100	51653100	-0.9566455697384434
chr3	51652200	51653200	-0.16346788791841707
chr3	51652300	51653300	-0.2760647266989323
chr3	51652400	51653400	-0.5109590299489339
chr3	51652500	51653500	-1.0675846989843545
chr3	51652600	51653600	-1.5952717678098576
chr3	51652700	51653700	-1.8866446480623424
chr3	51652800	51653800	-1.3466926804029449
chr3	51652900	51653900	-0.6629951006480191
chr3	51653000	51654000	-1.0528317740897835
chr3	51653100	51654100	-1.0217263935937164
chr3	51653200	51654200	-0.8126732029439352
chr3	51653300	51654300	-0.23150822772777066
chr3	51653400	51654400	-0.003338405360449295
chr3	51653500	51654500	0.4695140981592187
chr3	51653600	51654600	0.43776654448251134
chr3	51653700	51654700	0.6271181692912956
chr3	51653800	51654800	0.709958366375958
chr3	51653900	51654900	0.03774134269660664
chr3	51654000	51655000	0.6939329911944158
chr3	51654100	51655100	0.9987217308415968
chr3	51654200	51655200	0.06974996284270436
chr3	51654300	51655300	-0.24319448582455802
chr3	51654400	51655400	0.14293624248513306
chr3	51654500	51655500	0.4545074520257311
chr3	51654600	51655600	1.6816574608466412
chr3	51654700	51655700	2.0341803978851662
chr3	51654800	51655800	1.7059026223061284
chr3	51654900	51655900	2.213141193822872
chr3	51655000	51656000	2.5139643574414006
chr3	51655100	51656100	2.807925171808332
chr3	51655200	51656200	4.265221862969727
chr3	51655300	51656300	4.020347508168529
chr3	51655400	51656400	3.385374506852085
chr3	51655500	51656500	3.0906000928887365
chr3	51655600	51656600	2.073857645174741
chr3	51655700	51656700	2.103755129233233
chr3	51655800	51656800	2.5379969149640336
chr3	51655900	51656900	2.8110046591901456
chr3	51656000	51657000	2.367201411530285
chr3	51656100	51657100	1.982511910447911
chr3	51656200	51657200	1.7802862198911795
chr3	51656300	51657300	2.1085276344988118
chr3	51656400	51657400	2.323766618745128
chr3	51656500	51657500	2.5025917083139597
chr3	51656600	51657600	2.8673980733727578
chr3	51656700	51657700	2.9916046627576085
chr3	51656800	51657800	2.8864400359285827
chr3	51656900	51657900	2.278151276295934
chr3	51659100	51660100	3.0937994498331767
chr3	51659200	51660200	3.4054780685626023
chr3	51659300	51660300	3.5639856298314654
chr3	51659400	51660400	3.5541806946794665
chr3	51659500	51660500	3.623734945765325
chr3	51660700	51661700	0.6727259110095958
chr3	51660800	51661800	0.8834963872220749
chr3	51660900	51661900	0.8671800781057748
chr3	51661000	51662000	0.9548265667636153
chr3	51661100	51662100	0.8613360193573575
chr3	51661200	51662200	0.4614703802440585
chr3	51661300	51662300	0.484816665748415
chr3	51661400	51662400	0.09515550960610117
chr3	51661500	51662500	0.9957740884159278
chr3	51661600	51662600	1.685794791749862
chr3	51661700	51662700	2.468456765510427
chr3	51661800	51662800	3.127186745447569
chr3	51661900	51662900	3.9951349204296274
chr3	51662000	51663000	4.6239376070023654
chr3	51662100	51663100	5.15700750902362
chr3	51662200	51663200	5.7515042045278335
chr3	51662300	51663300	6.204755812071871
chr3	51662400	51663400	6.521146286027343
chr3	51662500	51663500	5.8555938427890135
chr3	51662600	51663600	5.25729855713876
chr3	51663600	51664600	2.071997649080953
chr3	51663700	51664700	1.9810482193715684
chr3	51663800	51664800	1.7111900404228662
chr3	51663900	51664900	1.6561000317716426
chr3	51664000	51665000	1.7153394830496869
chr3	51664100	51665100	0.9789609589821135
chr3	51666300	51667300	1.4735444852157262
chr3	51666400	51667400	2.484185125248126
chr3	51666500	51667500	2.4801647387982406
chr3	51666600	51667600	1.760035166104613
chr3	51666700	51667700	1.4594761168567274
chr3	51666800	51667800	1.6795454534317822
chr3	51666900	51667900	1.775250807127558
chr3	51667000	51668000	1.9912745867950559
chr3	51667100	51668100	2.263665867533562
chr3	51667200	51668200	2.657288543605286
chr3	51667300	51668300	2.577962507916919
chr3	51667400	51668400	2.284732259274841
chr3	51667500	51668500	3.0064889187109314
chr3	51667600	51668600	3.3920642640294068
chr3	51667700	51668700	3.403860762163692
chr3	51667800	51668800	3.7506204485185917
chr3	51667900	51668900	4.110690064008929
chr3	51668000	51669000	3.83317572711618
chr3	51668100	51669100	3.8469698120022615
chr3	51668200	51669200	3.62110262639494
chr3	51668300	51669300	3.3947447195722544
chr3	51668400	51669400	2.9556989708153747
chr3	51668500	51669500	2.1350362258834887
chr3	51668600	51669600	2.1499267983920154
chr3	51668700	51669700	2.345475124000122
chr3	51671500	51672500	1.310393675460051
chr3	51671600	51672600	1.7225741029270776
chr3	51671700	51672700	1.7560539124015475
chr3	51671800	51672800	1.611202969741779
chr3	51671900	51672900	1.1679510328363172
chr3	51672000	51673000	0.8235685761790097
chr3	51672100	51673100	0.7663086231945689
chr3	51672200	51673200	0.6395312657667069
chr3	51672300	51673300	0.09328950933062907
chr3	51672400	51673400	-0.09970246201159322
chr3	51672500	51673500	0.2312201934459981
chr3	51672600	51673600	-0.2331900377496421
chr3	51672700	51673700	-0.614505717987607
chr3	51672800	51673800	-0.5995976026003723
chr3	51672900	51673900	-0.033517876246377774
chr3	51673000	51674000	-0.3423721372230217
chr3	51673100	51674100	0.28640592003790954
chr3	51673200	51674200	0.8943149519859686
chr3	51673300	51674300	2.1112815188382377
chr3	51673400	51674400	2.729390505962083
chr3	51673500	51674500	3.4845155139167883
chr3	51673600	51674600	3.8410163324656224
chr3	51673700	51674700	4.260576563810392
chr3	51673800	51674800	3.6954302169948114
chr3	51673900	51674900	3.4110989335645248
chr3	51674000	51675000	3.9512218904654053
chr3	51674100	51675100	3.848239744450024
chr3	51674200	51675200	3.5379011099372715
chr3	51674300	51675300	3.0886993639988165
chr3	51674400	51675400	2.4911359133132156
chr3	51674500	51675500	1.9851916023033631
chr3	51674600	51675600	1.9806298779278515
chr3	51674700	51675700	2.0217891288211214
chr3	51674800	51675800	2.8129326595721387
chr3	51674900	51675900	3.0862688416278226
chr3	51675000	51676000	3.355751198749152
chr3	51675100	51676100	3.000507437913944
chr3	51675200	51676200	2.4401570387819174
chr3	51675300	51676300	2.2446188227636497
chr3	51675400	51676400	2.2513434249965334
chr3	51675500	51676500	2.1020448006148853
chr3	51675600	51676600	1.6697861532189338
chr3	51675700	51676700	0.8720074227475129
chr3	51675800	51676800	0.4850224832805717
chr3	51675900	51676900	0.21460376710838894
chr3	51676000	51677000	-0.6510728342744653
chr3	51676100	51677100	-0.29300278009180525
chr3	51676200	51677200	0.06926079594562441
chr3	51676300	51677300	0.16528101565630482
chr3	51676400	51677400	0.6175603848990681
chr3	51676500	51677500	0.8212866521531288
chr3	51676600	51677600	1.3449827475683498
chr3	51676700	51677700	2.31627409980651
chr3	51676800	51677800	2.2725222639249525
chr3	51676900	51677900	2.4141016170174723
chr3	51677000	51678000	3.1107195268852115
chr3	51677100	51678100	2.628656069229214
chr3	51677200	51678200	2.1787495043871683
chr3	51677300	51678300	2.8070116460646783
chr3	51677400	51678400	2.094070892838656
chr3	51677500	51678500	1.8582091510035923
chr3	51677600	51678600	1.4580439166104613
chr3	51677700	51678700	1.3387929374117882
chr3	51677800	51678800	1.3110438849299035
chr3	51677900	51678900	1.3949669208264053
chr3	51678000	51679000	1.338743357785442
chr3	51678100	51679100	1.868361117770145
chr3	51678200	51679200	1.600724040110854
chr3	51678300	51679300	0.4705424211504648
chr3	51678400	51679400	1.0381968810164235
chr3	51678500	51679500	1.2873748828411438
chr3	51678600	51679600	1.979915590991388
chr3	51678700	51679700	1.6504984921414476
chr3	51678800	51679800	2.020596666421186
chr3	51678900	51679900	2.1512951792389767
chr3	51679000	51680000	1.7876393934030779
chr3	51679100	51680100	1.3049574023550063
chr3	51679200	51680200	2.251840978817115
chr3	51679300	51680300	2.7740148374302955
chr3	51679400	51680400	2.8951165776172565
chr3	51679500	51680500	3.4284983352069904
chr3	51679600	51680600	3.508827460147997
chr3	51679700	51680700	3.085505647991332
chr3	51679800	51680800	3.0687164104539537
chr3	51679900	51680900	2.8749180081888404
chr3	51680000	51681000	3.2356984130088335
chr3	51680100	51681100	2.9100500853644933
chr3	51680200	51681200	2.7131606061484232
chr3	51680300	51681300	2.8553803088083862
chr3	51680400	51681400	2.654523075718604
chr3	51680500	51681500	1.8665311663969024
chr3	51680600	51681600	1.5542735284565123
chr3	51680700	51681700	2.631716281420584
chr3	51680800	51681800	2.455306460070045
chr3	51680900	51681900	2.45617047677216
chr3	51681000	51682000	2.81971126016339
chr3	51681100	51682100	3.8267975797623333
chr3	51681200	51682200	4.102673553798788
chr3	51681300	51682300	4.259954226770754
chr3	51681400	51682400	3.874569991259978
chr3	51681500	51682500	3.8676386816346695
chr3	51681600	51682600	3.238061569167761
chr3	51681700	51682700	2.8446773384724784
chr3	51681800	51682800	3.4230921749956718
chr3	51681900	51682900	3.287045825565744
chr3	51682000	51683000	2.736154192494277
chr3	51682100	51683100	2.113939769017372
chr3	51682200	51683200	1.8429818897042016
chr3	51682300	51683300	1.6063536120216593
chr3	51682400	51683400	2.011288799222755
chr3	51682500	51683500	2.4871571897560685
chr3	51682600	51683600	2.8532841902690183
chr3	51682700	51683700	2.8184496215695947
chr3	51682800	51683800	2.7493363908249333
chr3	51682900	51683900	3.211021413297785
chr3	51683000	51684000	3.178975373046645
chr3	51683100	51684100	3.7326066960400857
chr3	51683200	51684200	3.442210399558744
chr3	51683300	51684300	3.5471147980330215
chr3	51683400	51684400	3.4089568588325005
chr3	51683500	51684500	4.117084632615977
chr3	51683600	51684600	4.33026648968154
chr3	51683700	51684700	4.441634075708666
chr3	51683800	51684800	4.1002199937489765
chr3	51683900	51684900	3.2918358193711
chr3	51684000	51685000	3.1097974735382494
chr3	51684100	51685100	2.6548361140309287
chr3	51684200	51685200	3.3433104313147
chr3	51684300	51685300	3.284985302076913
chr3	51684400	51685400	3.559588125781219
chr3	51684500	51685500	2.5717631456730587
chr3	51684600	51685600	2.6200632133294404
chr3	51684700	51685700	2.319805517012167
chr3	51684800	51685800	2.431541812453301
chr3	51684900	51685900	2.6157398053190315
chr3	51685000	51686000	2.803090998318631
chr3	51685100	51686100	2.7141957967528594
chr3	51685200	51686200	1.995002647252792
chr3	51685300	51686300	2.4446553465663388
chr3	51685400	51686400	2.552386967498441
chr3	51685500	51686500	3.019959055889951
chr3	51685600	51686600	2.7099332471314512
chr3	51685700	51686700	3.1972872001959187
chr3	51685800	51686800	3.5641593747778155
chr3	51685900	51686900	3.8955285728172657
chr3	51686000	51687000	4.138211631293153
chr3	51686100	51687100	3.634969417656439
chr3	51686200	51687200	4.408705422614412
chr3	51686300	51687300	4.135712503638683
chr3	51686400	51687400	3.843192739108383
chr3	51686500	51687500	3.3726611163407507
chr3	51686600	51687600	3.412218528274645
chr3	51686700	51687700	3.438876322900812
chr3	51686800	51687800	2.5896262346327807
chr3	51686900	51687900	2.1068164994375205
chr3	51687000	51688000	1.910789299589886
chr3	51687100	51688100	2.334597088508368
chr3	51687200	51688200	2.2124910772257778
chr3	51687300	51688300	2.558827848661413
chr3	51687400	51688400	2.1265632083002384
chr3	51687500	51688500	2.080134689820801
chr3	51687600	51688600	2.0495818846975618
chr3	51687700	51688700	1.4787432300526724
chr3	51687800	51688800	2.310716976188175
chr3	51687900	51688900	2.117822022034856
chr3	51688000	51689000	1.1254233884622018
chr3	51688100	51689100	1.3357186884219765
chr3	51688200	51689200	1.4357716109563576
chr3	51688300	51689300	1.2054547749592155
chr3	51688400	51689400	1.5257055379921216
chr3	51688500	51689500	1.45702524106153
chr3	51688600	51689600	0.6444200737529893
chr3	51688700	51689700	1.0277266097358921
chr3	51688800	51689800	0.4962707040611311
chr3	51688900	51689900	0.8272214864238927
chr3	51689100	51690100	1.2318833766692387
chr3	51689200	51690200	0.7736577660097614
chr3	51689300	51690300	0.8257904975972828
chr3	51689400	51690400	0.3813011801126262
chr3	51689500	51690500	0.7525689523926156
chr3	51689600	51690600	1.3627094702995466
chr3	51689700	51690700	1.1983378764937584
chr3	51689800	51690800	1.4049459267046198
chr3	51689900	51690900	1.6346596069665469
chr3	51690000	51691000	1.8979976454431484
chr3	51690100	51691100	2.1727574728649857
chr3	51690200	51691200	2.6524450391939327
chr3	51690300	51691300	2.857225013082763
chr3	51690400	51691400	3.6916682800452296
chr3	51690500	51691500	3.4595557091645848
chr3	51690600	51691600	3.5207415063954324
chr3	51690700	51691700	3.693022052733365
chr3	51690800	51691800	4.108266827095168
chr3	51690900	51691900	4.391616539641432
chr3	51691000	51692000	4.3536407999453255
chr3	51691100	51692100	4.555816570066611
chr3	51691200	51692200	4.241958564222621
chr3	51691300	51692300	3.3836129087036872
chr3	51691400	51692400	2.9286956803677744
chr3	51691500	51692500	2.9974489482562285
chr3	51691600	51692600	3.1542187223489284
chr3	51691700	51692700	2.823821330711961
chr3	51691800	51692800	2.2032632826373963
chr3	51691900	51692900	1.6311423864510135
chr3	51692000	51693000	1.3597342767784282
chr3	51692100	51693100	1.029643409734304
chr3	51692200	51693200	0.8325981140060864
chr3	51692300	51693300	1.868482135423873
chr3	51692400	51693400	2.1048821375438447
chr3	51692500	51693500	1.5980973901389943
chr3	51692600	51693600	1.2789837782203932
chr3	51694100	51695100	2.577476187792914
chr3	51694200	51695200	2.27935851052891
chr3	51694300	51695300	2.1232476499600184
chr3	51694400	51695400	2.5346375737651985
chr3	51694500	51695500	2.7883358540411622
chr3	51694600	51695600	3.0828291177147586
chr3	51694700	51695700	3.14064926618702
chr3	51694800	51695800	3.8370668609827567
chr3	51694900	51695900	3.3928370601147946
chr3	51695000	51696000	3.458435246082149
chr3	51695100	51696100	4.0180142701949615
chr3	51695200	51696200	3.862299927211516
chr3	51695300	51696300	4.511023031373224
chr3	51695400	51696400	4.347302281271391
chr3	51695500	51696500	3.933207174961743
chr3	51695600	51696600	3.9734854139798164
chr3	51695700	51696700	3.709028787805676
chr3	51695800	51696800	3.034469068840064
chr3	51695900	51696900	2.738473038019625
chr3	51696000	51697000	2.4629250946554357
chr3	51696100	51697100	2.3434546674817684
chr3	51696200	51697200	2.6094710505421346
chr3	51696300	51697300	2.6209248687204765
chr3	51696400	51697400	2.3569035892739167
chr3	51696500	51697500	2.519598685357836
chr3	51696600	51697600	2.370164963897255
chr3	51696700	51697700	2.6281386155637207
chr3	51696800	51697800	3.08460550620374
chr3	51696900	51697900	3.495790424364156
chr3	51697000	51698000	3.4645060843164135
chr3	51697100	51698100	3.6889089347218054
chr3	51697200	51698200	3.6081376229799007
chr3	51697300	51698300	2.9300654968137425
chr3	51697400	51698400	3.3874682086496346
chr3	51697500	51698500	3.2783964705905806
chr3	51697600	51698600	3.3874599498248776
chr3	51697700	51698700	3.5806282867375057
chr3	51697800	51698800	3.41871064597776
chr3	51697900	51698900	2.727725172729339
chr3	51698000	51699000	2.889614183361453
chr3	51698100	51699100	2.607535282545455
chr3	51698200	51699200	2.1727602481605297
chr3	51698300	51699300	3.104817683422032
chr3	51698400	51699400	2.1246333739956884
chr3	51698500	51699500	2.781945817478646
chr3	51698600	51699600	3.015591634905721
chr3	51698700	51699700	2.5893331548406024
chr3	51698800	51699800	2.2074917820789164
chr3	51698900	51699900	1.9922104472578464
chr3	51699000	51700000	2.0721916215569975
chr3	51699100	51700100	2.17405179476902
chr3	51699200	51700200	2.66133054912456
chr3	51699300	51700300	2.2971786472366094
chr3	51699400	51700400	3.30622474308395
chr3	51699500	51700500	2.9252262873723907
chr3	51699600	51700600	2.1578282451437847
chr3	51699700	51700700	2.314990185122161
chr3	51699800	51700800	3.0103594148721897
chr3	51699900	51700900	3.8570570172967034
chr3	51700000	51701000	3.8514340501983155
chr3	51700100	51701100	3.6355331328470153
chr3	51700200	51701200	3.5834601774368906
chr3	51701400	51702400	2.6621819360394245
chr3	51701500	51702500	2.312284513216292
chr3	51701600	51702600	2.2163575918356773
chr3	51701700	51702700	2.1500090971061514
chr3	51701800	51702800	1.8041816779744435
chr3	51701900	51702900	1.7153766756281408
chr3	51702900	51703900	3.9712011639269775
chr3	51703000	51704000	4.84885887063722
chr3	51703100	51704100	4.648803807513574
chr3	51703200	51704200	4.855996076804403
chr3	51703300	51704300	4.591922578777048
chr3	51703400	51704400	4.462358568901534
chr3	51703500	51704500	4.599020214566608
chr3	51703600	51704600	3.9281450522506662
chr3	51703700	51704700	4.288958167949057
chr3	51703800	51704800	3.899283907413038
chr3	51703900	51704900	2.9725820809052683
chr3	51704000	51705000	2.358003841946416
chr3	51704100	51705100	2.381914915707405
chr3	51704200	51705200	2.1791333978741134
chr3	51704300	51705300	2.2503736247088195
chr3	51704400	51705400	2.6077871156808548
chr3	51704500	51705500	2.551164202991904
chr3	51704600	51705600	1.8934276053892924
chr3	51704700	51705700	1.198999444120124
chr3	51704800	51705800	0.9309696473893576
chr3	51704900	51705900	1.167538829372416
chr3	51705000	51706000	1.1301576489921874
chr3	51705100	51706100	1.6736580764260816
chr3	51705200	51706200	1.7468669658544158
chr3	51705300	51706300	1.5863497023131825
chr3	51705400	51706400	1.7803815038179869
chr3	51705500	51706500	1.6036695096213187
chr3	51705600	51706600	1.6716302898572957
chr3	51705700	51706700	1.6477245402275378
chr3	51705800	51706800	0.9595554180615172
chr3	51705900	51706900	1.564771434818584
chr3	51706000	51707000	1.8993866299951225
chr3	51706100	51707100	2.5798509134811223
chr3	51706200	51707200	2.2765793866702992
chr3	51706300	51707300	2.8841321497585106
chr3	51706400	51707400	3.518475478719457
chr3	51706500	51707500	3.607890157043113
chr3	51706600	51707600	3.8874584447380354
chr3	51706700	51707700	4.135423526105069
chr3	51706800	51707800	4.228802990911496
chr3	51706900	51707900	3.915972316686153
chr3	51707000	51708000	3.8204399461557723
chr3	51707100	51708100	2.2080206526023844
chr3	51707200	51708200	2.8614527300625894
chr3	51707300	51708300	2.5161004046702216
chr3	51707400	51708400	1.5350312317916894
chr3	51707500	51708500	1.4524447301984458
chr3	51707600	51708600	1.8079765986262328
chr3	51707700	51708700	2.020424502661561
chr3	51707800	51708800	2.6604538291509594
chr3	51707900	51708900	1.876555666368286
chr3	51708000	51709000	1.7090594675447437
chr3	51708100	51709100	2.724738183880258
chr3	51708200	51709200	3.240944869853516
chr3	51708300	51709300	3.1462267753474538
chr3	51708400	51709400	3.944092006003367
chr3	51708500	51709500	4.401715053787156
chr3	51708600	51709600	3.718611716501317
chr3	51710700	51711700	4.205189982156277
chr3	51710800	51711800	3.8351582938066935
chr3	51710900	51711900	4.190559001052009
chr3	51711000	51712000	3.880127216385372
chr3	51711100	51712100	4.0333461421037615
chr3	51711200	51712200	4.482851170422074
chr3	51711300	51712300	4.516513480493429
chr3	51711400	51712400	2.9824064186377464
chr3	51711500	51712500	2.41412140914771
chr3	51711600	51712600	3.2661329004579485
chr3	51711700	51712700	3.8167553835543817
chr3	51711800	51712800	4.432971277514872
chr3	51711900	51712900	4.840478889563387
chr3	51712000	51713000	5.300594009980642
chr3	51712100	51713100	5.680170511813973
chr3	51712200	51713200	5.767906855535277
chr3	51712300	51713300	6.424892618591799
chr3	51712400	51713400	7.227846580757103
chr3	51712500	51713500	7.555038787073378
chr3	51712600	51713600	6.813675120318664
chr3	51712700	51713700	6.251127435733131
chr3	51712800	51713800	6.015071719739621
chr3	51712900	51713900	4.955661530518626
chr3	51713000	51714000	4.839703131644118
chr3	51713100	51714100	4.490479346024872
chr3	51713200	51714200	3.7391200485500966
chr3	51713300	51714300	3.3013899395096256
chr3	51713400	51714400	3.5444758807755963
chr3	51713500	51714500	3.4882819913999112
chr3	51713600	51714600	3.040910617872586
chr3	51713700	51714700	2.8578553505980326
chr3	51713800	51714800	1.7635518561066097
chr3	51713900	51714900	2.3043759889296647
chr3	51714000	51715000	2.118343102845128
chr3	51714100	51715100	2.1337033974049726
chr3	51714200	51715200	3.2119532965090265
chr3	51714300	51715300	3.425198719904154
chr3	51714400	51715400	3.68610053049136
chr3	51714500	51715500	4.453423637869799
chr3	51714600	51715600	5.282929920718756
chr3	51714700	51715700	6.2958472914386165
chr3	51714800	51715800	7.788716092782461
chr3	51714900	51715900	8.399925506238805
chr3	51715000	51716000	9.029973558117451
chr3	51715100	51716100	9.467908185919878
chr3	51715200	51716200	9.358917749825032
chr3	51715300	51716300	8.647793735405406
chr3	51715400	51716400	8.668391792826446
chr3	51715500	51716500	7.595619880653808
chr3	51715600	51716600	7.034708563962326
chr3	51715700	51716700	6.801622246670022
chr3	51715800	51716800	5.618778245774275
chr3	51715900	51716900	4.736661145445732
chr3	51716000	51717000	4.010516966937646
chr3	51716100	51717100	3.4065369177329443
chr3	51716200	51717200	3.5430171262311387
chr3	51716300	51717300	4.401598629047365
chr3	51716400	51717400	3.5015999222227303
chr3	51716500	51717500	4.133033711104358
chr3	51716600	51717600	4.367165663676984
chr3	51716700	51717700	4.737259280833769
chr3	51716800	51717800	5.403243040239196
chr3	51716900	51717900	5.907794751390973
chr3	51717000	51718000	6.028815627314226
chr3	51717100	51718100	6.094710444534173
chr3	51717200	51718200	5.348199348097644
chr3	51717300	51718300	4.869388894864287
chr3	51717400	51718400	5.628615298153012
chr3	51717500	51718500	5.225118456230577
chr3	51717600	51718600	4.801129204440041
chr3	51717700	51718700	4.384965464871803
chr3	51717800	51718800	3.867738670686177
chr3	51717900	51718900	3.9554953143005247
chr3	51718000	51719000	4.180155369184369
chr3	51718100	51719100	4.3792378717203775
chr3	51718200	51719200	4.712625265999095
chr3	51718300	51719300	5.4017887272906755
chr3	51718400	51719400	5.548800868688481
chr3	51718500	51719500	5.909935320333656
chr3	51718600	51719600	6.129385868004388
chr3	51718700	51719700	5.883884831517023
chr3	51718800	51719800	5.489229127880902
chr3	51718900	51719900	5.512689211512144
chr3	51719000	51720000	5.421081216324124
chr3	51719100	51720100	5.082411073905852
chr3	51719200	51720200	4.463250972888037
chr3	51719300	51720300	4.1347998276644065
chr3	51719400	51720400	3.6168159922058543
chr3	51719500	51720500	3.727143064929266
chr3	51719600	51720600	3.3434237527369537
chr3	51719700	51720700	3.170447717948203
chr3	51719800	51720800	3.496738313717434
chr3	51719900	51720900	2.5172995011689285
chr3	51720000	51721000	2.2156253745960024
chr3	51720100	51721100	2.09012101360486
chr3	51720200	51721200	2.699435830162216
chr3	51720300	51721300	2.9715231677950067
chr3	51720400	51721400	3.1817308507212014
chr3	51720500	51721500	3.209917466650736
chr3	51720600	51721600	3.71619317847476
chr3	51720700	51721700	3.4703369511275746
chr3	51720800	51721800	3.5269832034930766
chr3	51720900	51721900	3.6982153800951485
chr3	51721000	51722000	3.540341106556805
chr3	51721100	51722100	3.1234015988616437
chr3	51721200	51722200	3.317838393132817
chr3	51721300	51722300	3.1705662021830374
chr3	51721400	51722400	3.2813501533091576
chr3	51722500	51723500	3.899592345912308
chr3	51722600	51723600	3.8031533999824307
chr3	51724400	51725400	1.9450783157400717
chr3	51724500	51725500	1.9994467153901565
chr3	51724600	51725600	1.829369452856645
chr3	51724700	51725700	1.8478883665245325
chr3	51724800	51725800	2.055082947842008
chr3	51724900	51725900	2.0785480330305908
chr3	51725000	51726000	1.63879349486061
chr3	51725100	51726100	1.2816713412682157
chr3	51725200	51726200	0.5495363110703467
chr3	51725300	51726300	0.6616568408722733
chr3	51725400	51726400	0.6700290763561367
chr3	51725500	51726500	0.6714099151457862
chr3	51725600	51726600	1.1157813223846755
chr3	51725700	51726700	1.7968984401494084
chr3	51725800	51726800	1.5801733121786463
chr3	51725900	51726900	1.7995603675281349
chr3	51726000	51727000	1.5801906641780623
chr3	51726100	51727100	1.7694175994409664
chr3	51726200	51727200	2.0573030349916017
chr3	51726300	51727300	1.8982626525048645
chr3	51726400	51727400	1.912405137002209
chr3	51726500	51727500	2.1818575107327614
chr3	51726600	51727600	1.9617616731164769
chr3	51726700	51727700	1.4989425527170432
chr3	51726800	51727800	1.5297232135394092
chr3	51726900	51727900	1.621604562659175
chr3	51727000	51728000	1.3350769681226995
chr3	51727100	51728100	1.20375442057536
chr3	51727200	51728200	1.6405595707107874
chr3	51727300	51728300	1.6387763847549406
chr3	51727400	51728400	1.044142742763173
chr3	51727500	51728500	0.3047372216293031
chr3	51727600	51728600	0.30774178913193023
chr3	51727700	51728700	0.01419479279315696
chr3	51727800	51728800	-0.059780057423712486
chr3	51727900	51728900	0.07701746617698134
chr3	51728000	51729000	1.0853423705134517
chr3	51728100	51729100	1.3320473240043256
chr3	51728200	51729200	0.89807846191797
chr3	51728300	51729300	1.1356846927042172
chr3	51728400	51729400	1.4794929147680662
chr3	51728500	51729500	1.8060540752235401
chr3	51728600	51729600	2.0305871122819044
chr3	51728700	51729700	1.9854838486073632
chr3	51728800	51729800	1.7391455106954854
chr3	51728900	51729900	1.7202892296199284
chr3	51730300	51731300	0.14476121567853514
chr3	51730400	51731400	-0.3910315012708303
chr3	51730500	51731500	-0.770705051038581
chr3	51730600	51731600	0.07987571729549703
chr3	51730700	51731700	0.3604313017924332
chr3	51730800	51731800	0.157906345305137
chr3	51730900	51731900	-0.3458376761807402
chr3	51731000	51732000	0.09807140046842028
chr3	51731100	51732100	0.2316370095170852
chr3	51731200	51732200	1.3051054133450704
chr3	51731300	51732300	1.2793933977872145
chr3	51731400	51732400	1.9338265403988653
chr3	51731500	51732500	1.7985218448740818
chr3	51731600	51732600	0.9657314184408812
chr3	51731700	51732700	1.1574283159691452
chr3	51731800	51732800	1.4511600928872648
chr3	51731900	51732900	1.4767943667036008
chr3	51732000	51733000	1.0072747278379917
chr3	51732100	51733100	1.064805956122722
chr3	51732200	51733200	1.1464365204931608
chr3	51732300	51733300	1.2012597498063895
chr3	51732400	51733400	0.8239388055290169
chr3	51732500	51733500	1.1660362167931697
chr3	51732600	51733600	1.3575976366265756
chr3	51732700	51733700	1.1504779744623146
chr3	51732800	51733800	1.1032960319759415
chr3	51732900	51733900	1.34647356334544
chr3	51733000	51734000	2.0565775772497172
chr3	51733100	51734100	2.104700763066655
chr3	51733200	51734200	1.5415346594499968
chr3	51733300	51734300	1.5369507517399832
chr3	51733400	51734400	1.4232827060934985
chr3	51733500	51734500	1.2037961682152103
chr3	51733600	51734600	1.6515250515458808
chr3	51733700	51734700	1.970309491356245
chr3	51733800	51734800	2.046447614362181
chr3	51733900	51734900	2.170989572062032
chr3	51734000	51735000	1.748685054861011
chr3	51734100	51735100	1.8145035315611289
chr3	51734200	51735200	2.1119344840733683
chr3	51734300	51735300	1.772476325690706
chr3	51734400	51735400	1.677585244906751
chr3	51735800	51736800	-0.03266568398786677
chr3	51735900	51736900	0.8052982538259033
chr3	51736000	51737000	0.7018149872127576
chr3	51736100	51737100	0.7384218972585742
chr3	51736200	51737200	0.5432765669654153
chr3	51736300	51737300	1.3557190925108673
chr3	51736400	51737400	1.2512179372888177
chr3	51736500	51737500	1.4143823282733756
chr3	51736600	51737600	2.33828357756962
chr3	51736700	51737700	2.5203346209065534
chr3	51736800	51737800	2.4694839748146906
chr3	51736900	51737900	2.019324124438328
chr3	51737000	51738000	2.440739216917075
chr3	51737100	51738100	2.3943752807152627
chr3	51737200	51738200	2.5989346376410603
chr3	51737300	51738300	1.9686692560472363
chr3	51739000	51740000	2.968075468801579
chr3	51739100	51740100	2.614760400712999
chr3	51739200	51740200	1.8304518127638392
chr3	51739300	51740300	1.6247650490653684
chr3	51739400	51740400	1.007848925359662
chr3	51739500	51740500	0.5217887854671127
chr3	51739600	51740600	0.7580333046436214
chr3	51739700	51740700	-0.02022065094346945
chr3	51739800	51740800	-0.018059276232323253
chr3	51739900	51740900	-0.25476722047211303
chr3	51740000	51741000	-0.0013358053287453396
chr3	51740100	51741100	0.3136951043907544
chr3	51740200	51741200	0.8245696386204926
chr3	51740300	51741300	1.3487854351231323
chr3	51740400	51741400	1.35389137333726
chr3	51740500	51741500	1.6442267468718008
chr3	51740600	51741600	1.5447649105468824
chr3	51740700	51741700	1.7227910349988558
chr3	51740800	51741800	1.8957286145871857
chr3	51740900	51741900	1.8894308097472599
chr3	51741000	51742000	1.9807558530349862
chr3	51741100	51742100	1.0044752103568406
chr3	51741200	51742200	0.8352453594199554
chr3	51741300	51742300	0.4201788876764308
chr3	51741400	51742400	0.9926974946326202
chr3	51741500	51742500	0.9658225018977442
chr3	51741600	51742600	1.2118316947518883
chr3	51741700	51742700	0.9741532136159472
chr3	51741800	51742800	0.8816152074845554
chr3	51741900	51742900	0.8847370189605808
chr3	51742000	51743000	0.6744537763172757
chr3	51742100	51743100	1.0419073701274322
chr3	51742200	51743200	1.6661290369707638
chr3	51742300	51743300	1.9525146671590825
chr3	51742400	51743400	2.210960242239377
chr3	51742500	51743500	1.4231887015600169
chr3	51742600	51743600	1.362388460038852
chr3	51742700	51743700	1.6971069034302206
chr3	51742800	51743800	1.8277888651186207
chr3	51742900	51743900	2.7450454141625382
chr3	51743000	51744000	2.6907505358597725
chr3	51743100	51744100	2.7630240795912946
chr3	51743200	51744200	2.2372030790711404
chr3	51743300	51744300	1.9937097454490025
chr3	51743400	51744400	1.7860836276112846
chr3	51744100	51745100	-0.8477287939945121
chr3	51744200	51745200	-1.1007484106381964
chr3	51744300	51745300	-1.4068576741809455
chr3	51744400	51745400	-1.9550025717948585
chr3	51744500	51745500	-1.5458138602861766
chr3	51744600	51745600	-1.872991363841958
chr3	51744700	51745700	-1.2003011006951392
chr3	51744800	51745800	-0.9557812864165152
chr3	51744900	51745900	-0.9253151887074564
chr3	51745000	51746000	-0.990106712937108
chr3	51745100	51746100	-1.1991471772955529
chr3	51745200	51746200	-1.0413792623344964
chr3	51745300	51746300	-1.1556527395096972
chr3	51745400	51746400	-0.15831730217903664
chr3	51745500	51746500	-0.6686405778190988
chr3	51745600	51746600	-0.05885244119683721
chr3	51745700	51746700	-0.5396804336996898
chr3	51745800	51746800	0.16370120355120862
chr3	51745900	51746900	0.011356164202803052
chr3	51746000	51747000	0.8251553970164626
chr3	51746100	51747100	0.4862834429736559
chr3	51746200	51747200	1.2530399286894651
chr3	51746300	51747300	1.2577044664138388
chr3	51746400	51747400	0.6139190607942161
chr3	51746500	51747500	1.0231789471924555
chr3	51746600	51747600	0.7365862525648214
chr3	51746700	51747700	1.0776531064705104
chr3	51746800	51747800	0.9142456875267332
chr3	51746900	51747900	1.111315334090024
chr3	51747000	51748000	0.9352811688438855
chr3	51747100	51748100	1.7704469422285305
chr3	51747200	51748200	1.001741884182381
chr3	51747300	51748300	1.6080761507058192
chr3	51747400	51748400	1.9557212915802888
chr3	51747500	51748500	2.025829599192073
chr3	51747600	51748600	1.99407831476747
chr3	51747700	51748700	1.4273578045862323
chr3	51747800	51748800	0.6703676585838286
chr3	51747900	51748900	0.7717346482568676
chr3	51748000	51749000	0.7491475293256821
chr3	51749100	51750100	0.4415643568939261
chr3	51749200	51750200	0.9253629260382004
chr3	51749300	51750300	1.017972817058432
chr3	51749400	51750400	0.6823585545639553
chr3	51749500	51750500	0.8762511213750505
chr3	51749600	51750600	0.8439513752286093
chr3	51749700	51750700	0.7077610862923286
chr3	51749800	51750800	0.7740776243787658
chr3	51749900	51750900	0.3702513204611893
chr3	51750000	51751000	0.4884750250763997
chr3	51750100	51751100	0.5692692793162439
chr3	51750200	51751200	0.4089013323848549
chr3	51750300	51751300	0.8849677744943908
chr3	51750400	51751400	0.41454266740271534
chr3	51750500	51751500	0.3401880345155238
chr3	51750600	51751600	-0.3737888492046055
chr3	51750700	51751700	-0.4852040647212704
chr3	51750800	51751800	-0.35901932135597736
chr3	51750900	51751900	0.11191740168424474
chr3	51751000	51752000	0.08117648771150926
chr3	51751100	51752100	0.3966248240848133
chr3	51751200	51752200	-0.1269053477032397
chr3	51751300	51752300	-0.35417127623254296
chr3	51751400	51752400	0.5962257055226314
chr3	51751500	51752500	0.32782740330094673
chr3	51751600	51752600	0.9254430582132122
chr3	51751700	51752700	0.7693826158403858
chr3	51751800	51752800	1.2867462304566255
chr3	51751900	51752900	1.3509714724409176
chr3	51752000	51753000	1.7936437202018587
chr3	51752100	51753100	1.774637901089317
chr3	51752200	51753200	2.3357582934565784
chr3	51752300	51753300	2.763580720275173
chr3	51752400	51753400	2.6403646845773645
chr3	51752500	51753500	3.44123641150212
chr3	51752600	51753600	3.6467593031641377
chr3	51752700	51753700	4.185862411322534
chr3	51752800	51753800	3.4730343982085086
chr3	51752900	51753900	2.6705672417500863
chr3	51753000	51754000	2.8243762610618
chr3	51753100	51754100	2.4608668486191267
chr3	51753200	51754200	2.5432491134750705
chr3	51753300	51754300	1.7643063922451596
chr3	51753400	51754400	2.060421470917265
chr3	51753500	51754500	1.7626504992545262
chr3	51753600	51754600	1.4254886290633988
chr3	51753700	51754700	1.1626578983152174
chr3	51753800	51754800	1.3669805009740723
chr3	51753900	51754900	1.9521249014549482
chr3	51754000	51755000	1.2551285998406367
chr3	51754100	51755100	0.7227848520516467
chr3	51754200	51755200	-0.11408964296173835
chr3	51754300	51755300	0.4809858963744837
chr3	51754400	51755400	-1.006184139652011
chr3	51754500	51755500	-0.9230892826493806
chr3	51754600	51755600	-0.8529875768214912
chr3	51754700	51755700	-0.6129593832252578
chr3	51754800	51755800	-0.5373529360170947
chr3	51754900	51755900	-0.18442157609689253
chr3	51755000	51756000	-0.4577312870628676
chr3	51755100	51756100	-0.31098870840941845
chr3	51755200	51756200	0.4176429049940962
chr3	51755300	51756300	-0.2788550926532288
chr3	51755400	51756400	0.9227352118279524
chr3	51755500	51756500	0.51781819893671
chr3	51755600	51756600	0.8081664540588459
chr3	51755700	51756700	1.2448916644600745
chr3	51755800	51756800	1.0145756677844322
chr3	51755900	51756900	1.105527393797487
chr3	51756000	51757000	1.601775373925639
chr3	51756100	51757100	1.6189871032319836
chr3	51756200	51757200	0.704698927122518
chr3	51756300	51757300	1.0671352991658585
chr3	51756400	51757400	0.8149116305779243
chr3	51756500	51757500	1.4851496573068972
chr3	51756600	51757600	1.1443988728957912
chr3	51756700	51757700	0.4737033470147836
chr3	51756800	51757800	0.2306130255324611
chr3	51756900	51757900	0.20132355603294894
chr3	51757000	51758000	0.7548722863863148
chr3	51757100	51758100	1.1639007731400957
chr3	51757200	51758200	1.999228604828597
chr3	51757300	51758300	2.187871104005178
chr3	51757400	51758400	2.7540102421989445
chr3	51757500	51758500	2.3079525840931905
chr3	51757600	51758600	2.186504248063732
chr3	51757700	51758700	2.4112721995586424
chr3	51757800	51758800	2.7670419190385944
chr3	51757900	51758900	2.2404883975038565
chr3	51758000	51759000	1.5355362972688782
chr3	51758100	51759100	1.3987999249868208
chr3	51758200	51759200	1.4785730384252584
chr3	51758300	51759300	1.8593962430739561
chr3	51758400	51759400	1.6331822384001122
chr3	51758500	51759500	1.244982635183999
chr3	51758600	51759600	1.5757101854296438
chr3	51758700	51759700	1.4450797931037451
chr3	51758800	51759800	0.7780209989381024
chr3	51758900	51759900	1.4551955250405575
chr3	51759000	51760000	1.6153284514263313
chr3	51759100	51760100	1.6801435181621232
chr3	51759200	51760200	1.2042549039448291
chr3	51759300	51760300	0.08630654125634754
chr3	51759400	51760400	-0.17055439678684545
chr3	51759500	51760500	0.1893386968207252
chr3	51759600	51760600	-0.2486197378639758
chr3	51759700	51760700	-0.4456886774310525
chr3	51759800	51760800	0.2416149339878615
chr3	51759900	51760900	-0.40034638094861097
chr3	51760000	51761000	-0.5112936242443232
chr3	51760100	51761100	-0.8487598545478303
chr3	51760800	51761800	1.7003892653436696
chr3	51761300	51762300	0.9576374863355334
chr3	51761400	51762400	0.8560078589191179
chr3	51761500	51762500	0.7622453342504697
chr3	51761600	51762600	0.5356808156825446
chr3	51761700	51762700	0.3511549529935422
chr3	51761800	51762800	-0.2656553531078356
chr3	51761900	51762900	-0.5019514607501198
chr3	51762000	51763000	-1.0165396821638737
chr3	51762100	51763100	-0.3105806041647725
chr3	51762200	51763200	-0.24776699189079604
chr3	51762300	51763300	-0.08359314558367915
chr3	51762400	51763400	0.08674077126370391
chr3	51762500	51763500	-0.6050053702159419
chr3	51762600	51763600	-0.16744854270864573
chr3	51762700	51763700	-0.0011438471257145654
chr3	51762800	51763800	-0.062270399551420476
chr3	51762900	51763900	0.2166355866817464
chr3	51763000	51764000	0.7639678959678751
chr3	51763100	51764100	0.8810050665684502
chr3	51763200	51764200	0.7259969114469478
chr3	51763300	51764300	0.4398457672051
chr3	51763400	51764400	0.3236264034144837
chr3	51763500	51764500	0.4169599425352731
chr3	51763600	51764600	0.3746510458747514
chr3	51763700	51764700	-0.3436828737330652
chr3	51763800	51764800	-0.19050374706147769
chr3	51763900	51764900	-0.2337917263833353
chr3	51764000	51765000	-0.0003247030836859802
chr3	51764100	51765100	-0.39046727443133017
chr3	51764200	51765200	-0.13673425987611065
chr3	51764300	51765300	-0.0456641266163428
chr3	51764400	51765400	0.06583692059403966
chr3	51764500	51765500	0.6565893511792927
chr3	51764600	51765600	0.2487344725769903
chr3	51764700	51765700	1.4672379290572857
chr3	51764800	51765800	1.404678230017978
chr3	51764900	51765900	1.023666349686748
chr3	51765000	51766000	1.6599803732925051
chr3	51765100	51766100	1.2744065937753173
chr3	51765200	51766200	1.3093170426919325
chr3	51765300	51766300	0.9391773839568142
chr3	51765400	51766400	0.942780006788566
chr3	51765500	51766500	0.8971077085309699
chr3	51765600	51766600	1.319624973405831
chr3	51765700	51766700	0.8984496438178109
chr3	51765800	51766800	0.5582353786044786
chr3	51765900	51766900	1.1834277494384684
chr3	51766000	51767000	0.4468136107437611
chr3	51766100	51767100	1.0899490969669785
chr3	51766200	51767200	1.0450750829690894
chr3	51766300	51767300	1.4231618332972438
chr3	51766400	51767400	1.7634954487431496
chr3	51766500	51767500	1.9491300362639408
chr3	51766600	51767600	1.6637306281418511
chr3	51766700	51767700	1.7616758128715948
chr3	51766800	51767800	1.9878964643415773
chr3	51766900	51767900	1.4883269324770578
chr3	51767000	51768000	1.630091570173717
chr3	51767100	51768100	1.1871855029399805
chr3	51767200	51768200	1.2842737438848866
chr3	51767300	51768300	1.2606848657280496
chr3	51767400	51768400	1.292780654899344
chr3	51767500	51768500	1.6757732676884172
chr3	51768600	51769600	2.2806312770870947
chr3	51768700	51769700	2.419156292900402
chr3	51768800	51769800	2.1103547592848906
chr3	51768900	51769900	1.7727287266592058
chr3	51769000	51770000	2.1124407236363636
chr3	51769100	51770100	2.218596172691889
chr3	51769200	51770200	2.5011536750873207
chr3	51769300	51770300	2.092298871937787
chr3	51769400	51770400	2.10170646598596
chr3	51769500	51770500	1.3995847051298915
chr3	51769600	51770600	1.3448808708101727
chr3	51769700	51770700	1.1433209258068688
chr3	51769800	51770800	1.7867382239144236
chr3	51769900	51770900	2.6005089776752475
chr3	51770000	51771000	2.4727409007430157
chr3	51770100	51771100	2.3135721002481517
chr3	51770200	51771200	2.2902109264069344
chr3	51770300	51771300	2.394959033932905
chr3	51770400	51771400	1.8152109275039288
chr3	51770500	51771500	2.1031766035161295
chr3	51770600	51771600	1.901658727554116
chr3	51770700	51771700	1.8471219247390704
chr3	51770800	51771800	1.5728843404280328
chr3	51770900	51771900	0.8286343377372307
chr3	51771000	51772000	0.698633962495265
chr3	51771100	51772100	0.4727919144589675
chr3	51771200	51772200	0.07442677703878797
chr3	51771300	51772300	0.39889800439829215
chr3	51771400	51772400	0.7088076079668703
chr3	51771500	51772500	0.8489600729434826
chr3	51771600	51772600	1.765734622448095
chr3	51771700	51772700	2.340970544509212
chr3	51771800	51772800	2.3903797393515696
chr3	51771900	51772900	2.4950504174568384
chr3	51772000	51773000	2.5286146517096304
chr3	51772100	51773100	2.070044777911935
chr3	51772200	51773200	2.315670415627947
chr3	51772300	51773300	2.5537789094104286
chr3	51772400	51773400	2.97640953539468
chr3	51772500	51773500	3.3127061543553067
chr3	51772600	51773600	2.772577841246359
chr3	51772700	51773700	2.4567026502651226
chr3	51772800	51773800	2.3907716399859007
chr3	51772900	51773900	2.284316809741934
chr3	51773000	51774000	2.0144990918724677
chr3	51773100	51774100	2.1977693311443565
chr3	51773200	51774200	2.1020340585539823
chr3	51773300	51774300	1.6940345543449145
chr3	51773400	51774400	1.221587840184616
chr3	51773500	51774500	0.7985003783072331
chr3	51773600	51774600	1.29249666977538
chr3	51773700	51774700	1.3519801470262036
chr3	51773800	51774800	1.4041186007230075
chr3	51773900	51774900	0.9672810598026012
chr3	51774000	51775000	0.7895627713942851
chr3	51774100	51775100	0.14984876475967673
chr3	51774200	51775200	0.7083678715618519
chr3	51774300	51775300	0.15207883145932646
chr3	51774400	51775400	1.1643818263313874
chr3	51774500	51775500	1.3995269105360115
chr3	51774600	51775600	0.973912663668818
chr3	51774700	51775700	0.3597355337529394
chr3	51774800	51775800	0.7205308446712112
chr3	51774900	51775900	1.0772478917436323
chr3	51775000	51776000	0.6869093856163935
chr3	51775100	51776100	1.3340592851947104
chr3	51775200	51776200	0.8727355594995946
chr3	51775300	51776300	1.4021591101363575
chr3	51775400	51776400	0.8629209046401519
chr3	51775500	51776500	0.8028399400441885
chr3	51775600	51776600	0.8569770538123548
chr3	51775700	51776700	1.2773878352687793
chr3	51775800	51776800	1.0481196682744376
chr3	51775900	51776900	1.2058183299186669
chr3	51776000	51777000	1.9971490742629643
chr3	51776100	51777100	1.8476475590562904
chr3	51776200	51777200	2.0105226482275858
chr3	51776300	51777300	1.6472104188699794
chr3	51776400	51777400	1.943105629912304
chr3	51776500	51777500	2.0978017917201
chr3	51776600	51777600	2.362532180414936
chr3	51776700	51777700	1.9745921446829717
chr3	51776800	51777800	1.251265920081579
chr3	51776900	51777900	1.0894530295278897
chr3	51777000	51778000	1.1709091305606392
chr3	51777100	51778100	1.3209169328769172
chr3	51777200	51778200	1.491681508068702
chr3	51777300	51778300	1.4031439928992242
chr3	51777400	51778400	1.322390581628283
chr3	51777500	51778500	1.2674291635047357
chr3	51777600	51778600	0.6701026946155015
chr3	51777700	51778700	1.5128441610285832
chr3	51777800	51778800	3.0729346417655106
chr3	51777900	51778900	3.2311991808758584
chr3	51778000	51779000	2.986659427880718
chr3	51778100	51779100	2.8409453888862854
chr3	51778200	51779200	2.6913986132761902
chr3	51778300	51779300	2.790122607271731
chr3	51778400	51779400	2.6931637413188416
chr3	51778500	51779500	2.597519447131503
chr3	51778600	51779600	3.1317288012418283
chr3	51778700	51779700	3.2305729562700205
chr3	51778800	51779800	1.9011466047822536
chr3	51778900	51779900	1.5707256126138147
chr3	51779000	51780000	1.6032176968605962
chr3	51779100	51780100	1.5701999333033758
chr3	51779200	51780200	1.6763061793256988
chr3	51779300	51780300	1.6663738764178908
chr3	51779400	51780400	1.980914250515683
chr3	51779500	51780500	2.0378727937126206
chr3	51779600	51780600	1.9407271721816053
chr3	51779700	51780700	1.2194638646322542
chr3	51779800	51780800	1.655587980897992
chr3	51779900	51780900	1.3436877035937278
chr3	51780000	51781000	0.8769042737640157
chr3	51780100	51781100	0.8377202864746626
chr3	51780200	51781200	1.306979196659742
chr3	51780300	51781300	1.6971378049145789
chr3	51780400	51781400	1.9004779235446119
chr3	51780500	51781500	1.4000399859276207
chr3	51780600	51781600	1.0713378932381017
chr3	51780700	51781700	1.7458393223010416
chr3	51780800	51781800	1.5776714973866683
chr3	51780900	51781900	1.501194057372646
chr3	51781000	51782000	2.3209660105094376
chr3	51781100	51782100	2.1369274224625223
chr3	51781200	51782200	1.5969434471123294
chr3	51781300	51782300	0.8962934579159193
chr3	51781400	51782400	0.6207183035813884
chr3	51781500	51782500	1.0079102388942025
chr3	51781600	51782600	1.1754076217974228
chr3	51781700	51782700	0.9540661693214632
chr3	51781800	51782800	0.7898952726791373
chr3	51781900	51782900	1.2189302951937762
chr3	51782000	51783000	0.3344290019259811
chr3	51782100	51783100	0.5713127072814265
chr3	51782200	51783200	0.33828671464196736
chr3	51782300	51783300	1.4297094553526737
chr3	51782400	51783400	1.1194023271304625
chr3	51782500	51783500	1.3245621511506425
chr3	51782600	51783600	0.9703113156578341
chr3	51782700	51783700	0.7834205897188321
chr3	51782800	51783800	1.149254110019254
chr3	51782900	51783900	0.780995025104752
chr3	51784000	51785000	-1.7359970156909124
chr3	51784100	51785100	-1.3469298726633134
chr3	51784200	51785200	-1.005467735811872
chr3	51784300	51785300	-0.632558882478781
chr3	51784400	51785400	-0.21985512491164072
chr3	51784500	51785500	0.0589068930258855
chr3	51784600	51785600	0.6296097802390014
chr3	51784700	51785700	0.6067916719365125
chr3	51784800	51785800	1.0142936636674038
chr3	51784900	51785900	1.3736846133471026
chr3	51785000	51786000	0.9843701069960472
chr3	51785100	51786100	0.6861170918540984
chr3	51785200	51786200	0.7220342866807005
chr3	51785300	51786300	0.9675961258615698
chr3	51785400	51786400	1.6595261708119602
chr3	51785500	51786500	1.401943461852308
chr3	51785600	51786600	1.5690373149802517
chr3	51785700	51786700	1.3855995583720389
chr3	51785800	51786800	1.4222390069672184
chr3	51785900	51786900	0.7539634675834345
chr3	51786000	51787000	1.1127337280751537
chr3	51786100	51787100	1.0848198061570349
chr3	51786200	51787200	1.1829910650271278
chr3	51786300	51787300	0.5645439848778327
chr3	51786400	51787400	0.3269116332654325
chr3	51786500	51787500	0.21706754787384414
chr3	51786600	51787600	0.6064929175972901
chr3	51786700	51787700	0.9088712522542084
chr3	51786800	51787800	0.6607053247386607
chr3	51786900	51787900	1.2560741765217407
chr3	51787000	51788000	0.8426052295807268
chr3	51787100	51788100	1.0331254968879713
chr3	51787200	51788200	1.015555325489828
chr3	51787300	51788300	1.5368176251606516
chr3	51787400	51788400	1.6909619609153697
chr3	51787500	51788500	2.3523752765857653
chr3	51787600	51788600	1.9478960102314842
chr3	51787700	51788700	1.3490653227741545
chr3	51787800	51788800	0.7856886107336709
chr3	51787900	51788900	0.6815724937687835
chr3	51788000	51789000	1.0982450691600687
chr3	51788100	51789100	1.0353427507982162
chr3	51788200	51789200	0.6290785198754406
chr3	51788300	51789300	1.5658105312031243
chr3	51788400	51789400	1.335538526686281
chr3	51788500	51789500	0.7133098067606779
chr3	51788600	51789600	0.5355137390094971
chr3	51788700	51789700	0.9456708792761144
chr3	51788800	51789800	1.309698943399782
chr3	51788900	51789900	1.1290031764558004
chr3	51789000	51790000	1.051766597546235
chr3	51789100	51790100	1.1936943921881165
chr3	51789200	51790200	1.5829733654603546
chr3	51789300	51790300	1.2565089617808902
chr3	51789400	51790400	1.1424574883022058
chr3	51789500	51790500	0.8306488312096311
chr3	51789600	51790600	0.8550156083553847
chr3	51789700	51790700	1.1885112352633358
chr3	51789800	51790800	1.2604111695157612
chr3	51789900	51790900	1.4151709307721738
chr3	51790000	51791000	1.3397932123349046
chr3	51790100	51791100	1.5705903508895476
chr3	51790200	51791200	1.9238938047795
chr3	51790300	51791300	2.027116857535511
chr3	51790400	51791400	2.1115005708249
chr3	51790500	51791500	2.8343362265813656
chr3	51790600	51791600	3.1398843993946635
chr3	51791300	51792300	2.5961303083143865
chr3	51791400	51792400	3.0259159831145306
chr3	51791500	51792500	3.2040726784413978
chr3	51791600	51792600	3.643953243921344
chr3	51791700	51792700	3.9288807676874753
chr3	51791800	51792800	4.21851235216174
chr3	51791900	51792900	4.260418126048137
chr3	51792000	51793000	3.9228085768767564
chr3	51792100	51793100	4.042249086407026
chr3	51792200	51793200	4.113777074868098
chr3	51792300	51793300	3.7479899021835608
chr3	51794500	51795500	3.722221579400193
chr3	51794600	51795600	3.909496113282555
chr3	51794700	51795700	3.624297748052486
chr3	51794800	51795800	3.08109845233938
chr3	51794900	51795900	2.9107057768096047
chr3	51795000	51796000	1.0152482642006022
chr3	51795100	51796100	0.4075009120057365
chr3	51795200	51796200	0.3451123375674196
chr3	51795300	51796300	0.5462970419039905
chr3	51795400	51796400	0.6019703196414236
chr3	51795500	51796500	0.6812503579938974
chr3	51795600	51796600	0.11757982780613248
chr3	51795700	51796700	0.19667181468649028
chr3	51795800	51796800	0.17293886283427284
chr3	51795900	51796900	0.5023304125360959
chr3	51796000	51797000	1.2547189024582546
chr3	51796100	51797100	1.3743944977406597
chr3	51796200	51797200	1.3013676563792154
chr3	51796300	51797300	1.7851034309942833
chr3	51796400	51797400	1.3732480076210094
chr3	51796500	51797500	1.6223767700837208
chr3	51796600	51797600	2.1430658878442843
chr3	51796700	51797700	2.3450219331929882
chr3	51796800	51797800	1.8226036926590887
chr3	51796900	51797900	1.4932178815597443
chr3	51797000	51798000	2.092554848897757
chr3	51797100	51798100	2.592379982617787
chr3	51797200	51798200	2.7391749441500735
chr3	51797300	51798300	2.2074962904892947
chr3	51797400	51798400	2.6794320296142056
chr3	51797500	51798500	1.8874683642798395
chr3	51797600	51798600	1.9726331068052696
chr3	51797700	51798700	1.5379255728180643
chr3	51797800	51798800	1.9206500858742728
chr3	51797900	51798900	2.687993940286669
chr3	51798000	51799000	2.654112609771063
chr3	51798100	51799100	2.411182201910669
chr3	51798200	51799200	2.5031584788860406
chr3	51798300	51799300	2.6550284100682444
chr3	51798400	51799400	2.892540316583008
chr3	51798500	51799500	3.6388166672075553
chr3	51798600	51799600	2.776413995118906
chr3	51798700	51799700	2.9781476844464057
chr3	51798800	51799800	3.5651331557606096
chr3	51798900	51799900	2.9995621844901765
chr3	51799000	51800000	3.002229349764041
chr3	51799100	51800100	3.1662365335042018
chr3	51799200	51800200	2.7905888127804057
chr3	51799300	51800300	3.0173556115853937
chr3	51799400	51800400	2.4971944796138192
chr3	51799500	51800500	2.1574619178834062
chr3	51799600	51800600	2.0552685216766298
chr3	51799700	51800700	1.783341131320488
chr3	51799800	51800800	1.2422232641250863
chr3	51799900	51800900	1.4976259516577346
chr3	51800000	51801000	1.1748022799609448
chr3	51800100	51801100	0.8354955547811826
chr3	51800200	51801200	1.1674073645156329
chr3	51800300	51801300	1.0276561591592996
chr3	51800400	51801400	1.240672044648505
chr3	51800500	51801500	1.463965969988505
chr3	51800600	51801600	1.9188106808479035
chr3	51800700	51801700	2.335434517678224
chr3	51800800	51801800	2.3938824517316464
chr3	51800900	51801900	2.3191502425127912
chr3	51801000	51802000	2.469528108715816
chr3	51801100	51802100	2.8483546708612173
chr3	51801200	51802200	2.6670666269711414
chr3	51801300	51802300	2.7558890601943213
chr3	51801400	51802400	2.4109123142403543
chr3	51801500	51802500	2.7415576811406352
chr3	51801600	51802600	3.2180990895375765
chr3	51801700	51802700	3.062974995084616
chr3	51801800	51802800	3.149372227464732
chr3	51801900	51802900	2.988424098085732
chr3	51802000	51803000	2.32780617826232
chr3	51802100	51803100	2.112034464217709
chr3	51802200	51803200	2.190855439820337
chr3	51802300	51803300	2.069163387729809
chr3	51802400	51803400	2.3688301799153546
chr3	51802500	51803500	1.4898309462158572
chr3	51802600	51803600	0.8281540319377774
chr3	51802700	51803700	0.7919429003600308
chr3	51803200	51804200	0.05125483007146344
chr3	51803700	51804700	1.200720921487043
chr3	51803800	51804800	1.8503867959913585
chr3	51803900	51804900	1.7290508392409318
chr3	51804000	51805000	1.319005018248287
chr3	51804100	51805100	1.7148182520791213
chr3	51804200	51805200	2.2275128624185387
chr3	51804300	51805300	1.590524798339469
chr3	51804400	51805400	1.5503715455046956
chr3	51804500	51805500	1.095414726758971
chr3	51804600	51805600	1.4365991394444346
chr3	51804700	51805700	1.7390140708806017
chr3	51804800	51805800	1.3091037260317813
chr3	51804900	51805900	1.509726412483387
chr3	51805000	51806000	1.9843418218024333
chr3	51805100	51806100	2.083920538214475
chr3	51805200	51806200	1.9471989400976804
chr3	51805300	51806300	2.7134381886272205
chr3	51805400	51806400	2.8463493625288443
chr3	51805500	51806500	2.526829571897222
chr3	51805600	51806600	2.154429357330337
chr3	51805700	51806700	2.076761808853356
chr3	51805800	51806800	2.444566179724301
chr3	51805900	51806900	2.436043018772651
chr3	51806000	51807000	2.1999365569483014
chr3	51806100	51807100	2.196440848665824
chr3	51806200	51807200	2.473140220999167
chr3	51806300	51807300	2.1957267712315933
chr3	51806400	51807400	2.2199662889546747
chr3	51806500	51807500	2.425411233196054
chr3	51806600	51807600	2.600559822588158
chr3	51806700	51807700	2.2403957760496853
chr3	51807900	51808900	2.307143723543583
chr3	51808000	51809000	2.3950588285216123
chr3	51808100	51809100	3.07684124337653
chr3	51808200	51809200	3.3340039909676755
chr3	51808300	51809300	3.391570807229601
chr3	51808400	51809400	3.9224502789161653
chr3	51808500	51809500	3.842643997940709
chr3	51808600	51809600	3.6402344064609378
chr3	51808700	51809700	3.7421714686885146
chr3	51808800	51809800	4.094985725266596
chr3	51808900	51809900	4.642168204927745
chr3	51809000	51810000	4.491275075233733
chr3	51809100	51810100	4.03353672423762
chr3	51809200	51810200	4.156722204965346
chr3	51809300	51810300	4.0929986408801735
chr3	51809400	51810400	3.6028178627484047
chr3	51809500	51810500	2.8610890669007114
chr3	51809600	51810600	2.731208983431804
chr3	51809700	51810700	2.5008163659967364
chr3	51809800	51810800	2.2714873195182017
chr3	51809900	51810900	1.328529296196714
chr3	51810000	51811000	0.9629556221751112
chr3	51810100	51811100	1.2517458104939754
chr3	51810200	51811200	0.662816298811078
chr3	51810300	51811300	0.5260406743231713
chr3	51810400	51811400	0.7727884012689251
chr3	51810500	51811500	0.6544108117060322
chr3	51810600	51811600	0.3826524587605885
chr3	51810700	51811700	1.0110720835432379
chr3	51810800	51811800	1.0774591435059289
chr3	51810900	51811900	1.9702985613283168
chr3	51811000	51812000	1.9655612240851763
chr3	51811100	51812100	1.4521043553999438
chr3	51811200	51812200	1.495104609659665
chr3	51811300	51812300	1.294006824312402
chr3	51811400	51812400	1.4704853105167834
chr3	51811500	51812500	2.289027601227971
chr3	51811600	51812600	2.0149823917530183
chr3	51811700	51812700	1.8628015609397808
chr3	51811800	51812800	1.7846752340838157
chr3	51811900	51812900	1.8620767940456202
chr3	51812000	51813000	2.3548156172417585
chr3	51812100	51813100	2.2458380680010435
chr3	51812200	51813200	1.9802701009789168
chr3	51812300	51813300	2.3387836813237883
chr3	51812400	51813400	2.0650353154147107
chr3	51812500	51813500	1.9508239371497211
chr3	51812600	51813600	2.3196004063042226
chr3	51812700	51813700	2.1906351849412213
chr3	51812800	51813800	2.1141723983394
chr3	51812900	51813900	2.5886886079515112
chr3	51813000	51814000	2.407652229570784
chr3	51813100	51814100	3.0934331335219385
chr3	51813200	51814200	3.0349785361740964
chr3	51813300	51814300	2.928258997938694
chr3	51813400	51814400	2.712676088974713
chr3	51813500	51814500	2.769198795903012
chr3	51813600	51814600	2.7812353742607936
chr3	51813700	51814700	2.9678699999450293
chr3	51813800	51814800	2.7687832100202185
chr3	51813900	51814900	1.2915288065421933
chr3	51814000	51815000	0.7300978224720547
chr3	51814100	51815100	0.6002011256074151
chr3	51814200	51815200	0.8359884216082477
chr3	51814300	51815300	0.8955035087878455
chr3	51814400	51815400	1.2813131566921527
chr3	51814500	51815500	1.3488109858662052
chr3	51814600	51815600	1.1594294780857235
chr3	51814700	51815700	0.8067530137010489
chr3	51814800	51815800	1.3705641730232456
chr3	51814900	51815900	1.9498881670154216
chr3	51815000	51816000	1.994061217001345
chr3	51815100	51816100	1.628579279462001
chr3	51815200	51816200	1.9059414587900367
chr3	51815300	51816300	2.003386915500612
chr3	51815400	51816400	2.150227179393515
chr3	51815500	51816500	2.0209179133420734
chr3	51815600	51816600	2.3840887446879617
chr3	51816700	51817700	-0.27462448090551805
chr3	51816800	51817800	-0.2957668458378668
chr3	51816900	51817900	-0.03868835389768717
chr3	51817000	51818000	0.8150552854504611
chr3	51817100	51818100	1.0834655451026465
chr3	51817200	51818200	0.8362589924965985
chr3	51817300	51818300	1.168634900172738
chr3	51817400	51818400	0.6140653941929568
chr3	51817500	51818500	0.15656397520996784
chr3	51817600	51818600	0.5341582026601583
chr3	51817700	51818700	1.0517911760274488
chr3	51817800	51818800	0.4591769029278202
chr3	51817900	51818900	0.7781741687165062
chr3	51818000	51819000	0.710549520306985
chr3	51818100	51819100	0.6332290700054801
chr3	51818200	51819200	0.2512787219381255
chr3	51818300	51819300	0.4739846246871754
chr3	51818400	51819400	0.9099147675034268
chr3	51818500	51819500	2.1693366889041683
chr3	51818600	51819600	2.2331501888743874
chr3	51818700	51819700	1.897761305579887
chr3	51818800	51819800	2.9135938611579726
chr3	51818900	51819900	2.881174324041578
chr3	51819000	51820000	2.7775369565108146
chr3	51819100	51820100	2.8852124017354708
chr3	51819200	51820200	3.039034482514128
chr3	51819300	51820300	2.7866552090335093
chr3	51819400	51820400	3.298235837438348
chr3	51819500	51820500	2.7298332955189504
chr3	51819600	51820600	2.5810673905415134
chr3	51819700	51820700	2.7916205366947104
chr3	51819800	51820800	2.491751217922465
chr3	51819900	51820900	2.1188126806048704
chr3	51820000	51821000	2.3472386395950604
chr3	51820100	51821100	2.3618549019540374
chr3	51820200	51821200	3.0077052849730284
chr3	51820300	51821300	3.3187073274656163
chr3	51821400	51822400	0.7500389871122449
chr3	51821500	51822500	0.6947383786616466
chr3	51821600	51822600	0.6768330940998154
chr3	51821700	51822700	0.5834702255174594
chr3	51821800	51822800	0.7221799004723454
chr3	51821900	51822900	0.4372094868173432
chr3	51822000	51823000	-0.2214835980031274
chr3	51822100	51823100	-0.1508500185669787
chr3	51822200	51823200	0.1870695049668236
chr3	51822300	51823300	0.9133919983929754
chr3	51822400	51823400	1.1497101451482297
chr3	51822500	51823500	1.6677957063282394
chr3	51822600	51823600	2.061843963147262
chr3	51822700	51823700	2.2057730459927267
chr3	51822800	51823800	1.9502213272830249
chr3	51822900	51823900	1.9707113388553024
chr3	51823000	51824000	2.8646122404908816
chr3	51823100	51824100	2.754816614770905
chr3	51823200	51824200	2.832156833331441
chr3	51823300	51824300	2.5882068611423166
chr3	51823400	51824400	2.485795177770335
chr3	51823500	51824500	2.001014934668396
chr3	51823600	51824600	1.3823767121568993
chr3	51823700	51824700	1.0665426046932742
chr3	51823800	51824800	0.7666947395277163
chr3	51823900	51824900	0.7445578559415161
chr3	51824000	51825000	-0.018462053377805616
chr3	51824100	51825100	0.09325682813314908
chr3	51824200	51825200	-0.08065578138524357
chr3	51824300	51825300	-0.3166345694224245
chr3	51824800	51825800	0.8084278570990839
chr3	51824900	51825900	0.7697740107798821
chr3	51825000	51826000	0.9546523560743165
chr3	51825100	51826100	1.2390580512754876
chr3	51825200	51826200	1.213102650296336
chr3	51825300	51826300	1.4582040591636196
chr3	51825400	51826400	0.9737458222242904
chr3	51825500	51826500	1.3032010446799858
chr3	51825600	51826600	1.393396143350088
chr3	51825700	51826700	0.964806402232112
chr3	51825800	51826800	1.300925507648703
chr3	51825900	51826900	1.912886896681224
chr3	51826000	51827000	2.043862189045641
chr3	51826100	51827100	2.4925249789007893
chr3	51826200	51827200	2.433191876944174
chr3	51826300	51827300	2.1001471422655
chr3	51826400	51827400	2.403949020969651
chr3	51826500	51827500	1.4914381933239735
chr3	51826600	51827600	1.85618042253836
chr3	51826700	51827700	1.8990660387382552
chr3	51826800	51827800	1.6966913822198573
chr3	51826900	51827900	1.4268370820762883
chr3	51827000	51828000	1.3847095305975703
chr3	51827100	51828100	1.370161707033394
chr3	51827200	51828200	1.4862910486948615
chr3	51827300	51828300	0.8803339771362448
chr3	51827400	51828400	0.8612312405845571
chr3	51827500	51828500	1.2450785408668796
chr3	51827600	51828600	1.2525447750071903
chr3	51827700	51828700	1.2691893618574843
chr3	51827800	51828800	1.4621249218313168
chr3	51827900	51828900	1.2605093305900679
chr3	51828000	51829000	1.2064073453427762
chr3	51828100	51829100	0.3564381168631331
chr3	51828200	51829200	0.528537289989736
chr3	51828300	51829300	1.2795543425177816
chr3	51828400	51829400	1.7976847440314896
chr3	51828500	51829500	2.4091347517997748
chr3	51828600	51829600	1.7697131520448153
chr3	51828700	51829700	1.2833955037584042
chr3	51828800	51829800	1.3319670486439243
chr3	51828900	51829900	1.4486673771179461
chr3	51829000	51830000	1.8875894216075197
chr3	51829100	51830100	2.7163533158795183
chr3	51829200	51830200	2.710989456753381
chr3	51829300	51830300	2.8995147120127456
chr3	51829400	51830400	2.64566789747762
chr3	51829500	51830500	2.587248865542991
chr3	51829600	51830600	3.470039255624924
chr3	51829700	51830700	4.130456650658285
chr3	51829800	51830800	4.363982014234478
chr3	51829900	51830900	4.66278910905921
chr3	51830000	51831000	4.116222226704914
chr3	51830100	51831100	3.2451072308805227
chr3	51830200	51831200	3.1134714016451914
chr3	51830300	51831300	3.233112297811461
chr3	51830400	51831400	3.2725421691227288
chr3	51830500	51831500	3.4750897773828067
chr3	51830600	51831600	2.896758185470435
chr3	51830700	51831700	2.8740360672958167
chr3	51830800	51831800	2.2986412473394986
chr3	51830900	51831900	1.9595252874004518
chr3	51831000	51832000	2.314186024699058
chr3	51831100	51832100	2.696834038493669
chr3	51831200	51832200	2.8926853440991116
chr3	51831300	51832300	2.551374155871277
chr3	51831400	51832400	2.454682195864881
chr3	51831500	51832500	1.398149796062136
chr3	51831600	51832600	1.2943888897389295
chr3	51831700	51832700	0.924596283600949
chr3	51831800	51832800	1.052736565373804
chr3	51831900	51832900	0.7343809295539231
chr3	51832000	51833000	0.5459422747647694
chr3	51832100	51833100	0.7954528070618565
chr3	51832200	51833200	0.5591649856009245
chr3	51832300	51833300	0.19560660053153
chr3	51832400	51833400	0.4098264634336787
chr3	51832500	51833500	0.6955674232415144
chr3	51832600	51833600	0.5240702292689545
chr3	51832700	51833700	0.6866912714856743
chr3	51832800	51833800	0.7058416585629042
chr3	51832900	51833900	0.8044499783208998
chr3	51833000	51834000	0.9888796206519127
chr3	51833100	51834100	0.9602294326851782
chr3	51833200	51834200	0.5089995955997125
chr3	51833300	51834300	0.8052549759130233
chr3	51833400	51834400	0.8044415347813263
chr3	51833500	51834500	0.7125531954301852
chr3	51833600	51834600	1.0404548781950744
chr3	51833700	51834700	1.0920352096874135
chr3	51833800	51834800	1.1484497919917465
chr3	51833900	51834900	1.5565494315204402
chr3	51834000	51835000	1.7673718760174641
chr3	51834100	51835100	1.410260289507366
chr3	51834200	51835200	1.8289917665352868
chr3	51834300	51835300	2.3092943194730267
chr3	51834400	51835400	1.8684111093283144
chr3	51834500	51835500	1.824327151547567
chr3	51834600	51835600	1.7691731981401004
chr3	51834700	51835700	2.0228550636817966
chr3	51834800	51835800	2.0577455924075423
chr3	51834900	51835900	2.545382734035067
chr3	51835000	51836000	2.2102848674578417
chr3	51835100	51836100	2.9508809528818185
chr3	51835200	51836200	3.0325537977636676
chr3	51835300	51836300	2.8565825131657165
chr3	51835400	51836400	2.7073673596708923
chr3	51835500	51836500	3.2648637901515136
chr3	51835600	51836600	3.0083822853268765
chr3	51835700	51836700	2.6912666063759887
chr3	51835800	51836800	3.178878260117508
chr3	51835900	51836900	2.7732084435635778
chr3	51836000	51837000	2.857040080147222
chr3	51836100	51837100	2.1743590844497174
chr3	51836200	51837200	1.9864596246789232
chr3	51836300	51837300	1.7106999764998876
chr3	51836400	51837400	1.6538184828281892
chr3	51836500	51837500	1.1982631142831517
chr3	51836600	51837600	1.4433186548465853
chr3	51836700	51837700	1.2425376511253492
chr3	51836800	51837800	0.9423804949035894
chr3	51836900	51837900	0.7309446234321767
chr3	51837000	51838000	0.4732391586538988
chr3	51837100	51838100	0.7978065806749903
chr3	51838100	51839100	2.0327012715702217
chr3	51838200	51839200	2.1804906594169857
chr3	51838300	51839300	2.213628040831448
chr3	51838400	51839400	2.230997509319458
chr3	51838500	51839500	2.0167948291834508
chr3	51838600	51839600	1.7348059981651058
chr3	51838700	51839700	0.9867810314959532
chr3	51838800	51839800	1.5783178853994908
chr3	51838900	51839900	1.8815841028586664
chr3	51839000	51840000	1.5311938969003622
chr3	51839100	51840100	1.0253752297478025
chr3	51839200	51840200	0.5607092063495618
chr3	51839300	51840300	0.5237609664312164
chr3	51839400	51840400	0.4724524095565307
chr3	51839500	51840500	0.7409457100889157
chr3	51839600	51840600	0.8153057321623963
chr3	51839700	51840700	1.3086370045455806
chr3	51839800	51840800	1.5209552854729018
chr3	51839900	51840900	1.6309575511639045
chr3	51840000	51841000	1.2746729514111208
chr3	51840100	51841100	1.4094013938072634
chr3	51840200	51841200	1.6012541767107558
chr3	51840300	51841300	1.6113837180494222
chr3	51840400	51841400	1.645400194694292
chr3	51840500	51841500	1.5126481288793412
chr3	51840600	51841600	0.9342464357637488
chr3	51840700	51841700	0.5950222034532909
chr3	51840800	51841800	0.6966762680371525
chr3	51840900	51841900	0.8166800101596264
chr3	51841000	51842000	1.492902631689836
chr3	51841100	51842100	1.2626869811537194
chr3	51841200	51842200	0.9208455673859808
chr3	51841300	51842300	0.6353026307935536
chr3	51841400	51842400	0.4625786246464004
chr3	51841500	51842500	0.4700397215259389
chr3	51841600	51842600	0.5824425656435472
chr3	51841700	51842700	1.3068105251307616
chr3	51842800	51843800	1.437968975916368
chr3	51842900	51843900	1.0878439265539177
chr3	51843000	51844000	1.019629354813905
chr3	51843100	51844100	0.9162519068996264
chr3	51843200	51844200	0.9935627691137344
chr3	51843300	51844300	0.6172735716875504
chr3	51843400	51844400	0.4529721082607524
chr3	51843500	51844500	0.14014396675342033
chr3	51843600	51844600	0.18228072124343334
chr3	51843700	51844700	0.021078683706658025
chr3	51843800	51844800	-0.3678144132968065
chr3	51843900	51844900	0.15849022935612506
chr3	51844000	51845000	0.5524598321260199
chr3	51844100	51845100	0.8051338737090051
chr3	51844200	51845200	1.0871641910101466
chr3	51844300	51845300	1.553181334718366
chr3	51844400	51845400	1.309741812311762
chr3	51844500	51845500	1.124651101656043
chr3	51844600	51845600	1.092352289372887
chr3	51844700	51845700	1.3160671463107294
chr3	51844800	51845800	1.9009067723595408
chr3	51844900	51845900	2.2060945604741264
chr3	51845000	51846000	1.954840961231332
chr3	51845100	51846100	1.942381626680589
chr3	51845200	51846200	2.324577285790463
chr3	51845300	51846300	1.7266620155574537
chr3	51845400	51846400	2.0306334906573618
chr3	51845500	51846500	2.4656363669912285
chr3	51845600	51846600	2.7375739428174444
chr3	51845700	51846700	2.431032553818244
chr3	51845800	51846800	1.9607362771184957
chr3	51845900	51846900	1.503540672168762
chr3	51846000	51847000	1.9156106001712372
chr3	51846100	51847100	1.3572590662364714
chr3	51846200	51847200	0.13872866030744194
chr3	51846300	51847300	0.5579667377491534
chr3	51846400	51847400	0.8237127010033413
chr3	51846500	51847500	0.7875331077361224
chr3	51846600	51847600	0.05235033979618242
chr3	51846700	51847700	0.6085466985647989
chr3	51846800	51847800	1.1393127350022616
chr3	51846900	51847900	0.26494503854464924
chr3	51847000	51848000	0.2019541089217324
chr3	51847100	51848100	0.7183447946299766
chr3	51847200	51848200	1.49963617803102
chr3	51847300	51848300	1.0284622059139306
chr3	51847400	51848400	0.5228184170544276
chr3	51847500	51848500	0.7836586304089319
chr3	51847600	51848600	1.6448814014026591
chr3	51847700	51848700	0.7837449163292203
chr3	51847800	51848800	-0.03753815018176982
chr3	51847900	51848900	1.8957360780046228
chr3	51848000	51849000	1.0516398140952175
chr3	51848100	51849100	1.239050533250376
chr3	51848200	51849200	1.3870039989229188
chr3	51848300	51849300	1.1493786573653262
chr3	51848400	51849400	1.905731793259486
chr3	51848500	51849500	1.582070008360328
chr3	51848600	51849600	0.741444884137666
chr3	51848700	51849700	1.4021629240536482
chr3	51848800	51849800	1.6456257027711645
chr3	51848900	51849900	0.8125781582316948
chr3	51849000	51850000	1.1373365740584267
chr3	51849100	51850100	0.6177737104553869
chr3	51849200	51850200	0.9078085990205756
chr3	51849300	51850300	0.8653717511603437
chr3	51849400	51850400	0.2857141101523009
chr3	51849500	51850500	0.5916242887214914
chr3	51849600	51850600	1.7210184677707132
chr3	51849700	51850700	0.9710037748693406
chr3	51849800	51850800	1.7369161550736758
chr3	51849900	51850900	2.0881094418241
chr3	51850000	51851000	2.1741197402351222
chr3	51850100	51851100	2.164558600856641
chr3	51850200	51851200	1.8434427599695813
chr3	51850300	51851300	2.0298396727744943
chr3	51850400	51851400	1.80803961917308
chr3	51850500	51851500	0.6169927549525596
chr3	51850600	51851600	0.6815797446126939
chr3	51850700	51851700	1.164369934839427
chr3	51850800	51851800	0.6758111486752171
chr3	51850900	51851900	0.9688967653473542
chr3	51851000	51852000	0.24824060182183072
chr3	51851100	51852100	0.6706957564404181
chr3	51851200	51852200	0.542739022856106
chr3	51851300	51852300	1.1951286923740814
chr3	51851400	51852400	1.1733899600189692
chr3	51851500	51852500	1.5289431506308968
chr3	51851600	51852600	1.2062122048875557
chr3	51851700	51852700	1.138026416030521
chr3	51851800	51852800	0.9014743449915892
chr3	51851900	51852900	0.7506421806231746
chr3	51852000	51853000	1.2564515931277078
chr3	51852100	51853100	1.5364086854064651
chr3	51852200	51853200	1.3486360163819162
chr3	51852300	51853300	0.9928710668761214
chr3	51852400	51853400	1.3711922249883608
chr3	51852500	51853500	1.5205302842011108
chr3	51852600	51853600	1.1571577800319262
chr3	51852700	51853700	0.7862752703890303
chr3	51852800	51853800	0.764268555553463
chr3	51852900	51853900	0.7126427454725536
chr3	51853000	51854000	0.6894929590486081
chr3	51853100	51854100	0.9765437315720004
chr3	51853200	51854200	1.5434719083507755
chr3	51853300	51854300	1.4731283267601778
chr3	51853400	51854400	1.1239147396741658
chr3	51853500	51854500	1.4095558666063468
chr3	51853600	51854600	1.1726722049562217
chr3	51853700	51854700	1.2974039343669281
chr3	51853800	51854800	1.5429908303380844
chr3	51853900	51854900	1.97839163606423
chr3	51854000	51855000	1.939123580917311
chr3	51854100	51855100	1.3054623424625365
chr3	51854200	51855200	0.4115848606188739
chr3	51854300	51855300	0.3976113370975533
chr3	51854400	51855400	0.6000200766301592
chr3	51854500	51855500	0.9210070622285592
chr3	51854600	51855600	1.1540762486489862
chr3	51854700	51855700	1.6329850383867843
chr3	51854800	51855800	1.4160792973533252
chr3	51854900	51855900	0.6926394335402776
chr3	51855000	51856000	1.204193130131105
chr3	51855100	51856100	1.4135807674894452
chr3	51855200	51856200	2.1700940748873334
chr3	51855300	51856300	1.6610169406774309
chr3	51855400	51856400	1.283963961915424
chr3	51855500	51856500	1.3707796151838838
chr3	51855600	51856600	1.1039302894852547
chr3	51855700	51856700	1.239310632485185
chr3	51855800	51856800	1.9419179197924807
chr3	51855900	51856900	2.277164647566886
chr3	51856000	51857000	1.22265551660971
chr3	51856100	51857100	0.9752391454064192
chr3	51856200	51857200	1.0674625607268458
chr3	51856300	51857300	1.2392978934253875
chr3	51856400	51857400	1.7653241970710862
chr3	51856500	51857500	1.9215809199110303
chr3	51856600	51857600	3.002096644437725
chr3	51856700	51857700	3.026747109313358
chr3	51856800	51857800	1.608083330703561
chr3	51856900	51857900	1.3928853119605722
chr3	51857000	51858000	3.18246207706887
chr3	51857100	51858100	3.4762578276274723
chr3	51857200	51858200	3.4421310031841337
chr3	51857300	51858300	4.149599354101228
chr3	51857400	51858400	4.257393326116268
chr3	51857500	51858500	3.9748823238501534
chr3	51857600	51858600	3.8499189782030236
chr3	51857700	51858700	3.741129195014719
chr3	51859200	51860200	1.2709832797700014
chr3	51859300	51860300	1.488082162554147
chr3	51859400	51860400	1.4970991479520404
chr3	51859500	51860500	2.102874076424897
chr3	51859600	51860600	2.0251804755746408
chr3	51859700	51860700	2.0110503135267157
chr3	51859800	51860800	2.131937513552404
chr3	51859900	51860900	2.2474150087115095
chr3	51860000	51861000	2.7427708797011476
chr3	51860100	51861100	3.212728379634457
chr3	51860200	51861200	2.898559084834448
chr3	51860300	51861300	2.6658246022379166
chr3	51860400	51861400	2.8232634039586246
chr3	51860500	51861500	2.211369147447253
chr3	51860600	51861600	2.534896676471147
chr3	51860700	51861700	1.858251765727959
chr3	51860800	51861800	1.91156129461651
chr3	51860900	51861900	1.37823413419732
chr3	51861000	51862000	0.8154957313428424
chr3	51861100	51862100	0.4776395958196858
chr3	51861200	51862200	0.2340962842702361
chr3	51861300	51862300	0.3318390639463986
chr3	51861400	51862400	0.23041931013119604
chr3	51865600	51866600	-0.32553995421815085
chr3	51865700	51866700	-0.098703035610596
chr3	51865800	51866800	0.2617899508747393
chr3	51865900	51866900	0.2228277031325609
chr3	51866000	51867000	0.1223151180208774
chr3	51866100	51867100	-0.06912459093468462
chr3	51866200	51867200	0.1009705703214239
chr3	51866400	51867400	0.1996998732421424
chr3	51866500	51867500	0.6335785795682977
chr3	51866600	51867600	0.9063954758760441
chr3	51866700	51867700	1.3154668239114935
chr3	51866800	51867800	1.0329610696821998
chr3	51866900	51867900	0.7361208572843893
chr3	51867000	51868000	0.9079796347390834
chr3	51867100	51868100	1.2171555814508277
chr3	51867200	51868200	1.400997895561988
chr3	51867300	51868300	1.2491787319169605
chr3	51867400	51868400	2.1737072830996
chr3	51867500	51868500	2.141590629103276
chr3	51867600	51868600	1.4972199650369913
chr3	51867700	51868700	1.1610701236308962
chr3	51867800	51868800	1.5301843167186961
chr3	51867900	51868900	2.044302215076521
chr3	51868000	51869000	2.0705349909038904
chr3	51868100	51869100	2.04274049166945
chr3	51868200	51869200	2.3033217120622163
chr3	51868300	51869300	2.530699221486692
chr3	51868400	51869400	1.7266146914525853
chr3	51868500	51869500	2.0211348262293987
chr3	51868600	51869600	2.2062733914219947
chr3	51868700	51869700	2.385443637271212
chr3	51868800	51869800	2.4791760554517137
chr3	51868900	51869900	2.3737920317533474
chr3	51869000	51870000	2.546911568869166
chr3	51869100	51870100	2.410396426151507
chr3	51869200	51870200	2.456522772491973
chr3	51869300	51870300	1.6910100435995532
chr3	51870500	51871500	1.2226939252616136
chr3	51870600	51871600	1.1236758225371322
chr3	51870700	51871700	1.113009879770425
chr3	51870800	51871800	0.687555194955374
chr3	51870900	51871900	0.3935813105748172
chr3	51871000	51872000	0.1936505424684673
chr3	51871100	51872100	0.43013601319081707
chr3	51871200	51872200	0.6460640044262991
chr3	51871300	51872300	1.16661779141787
chr3	51871400	51872400	1.0504964773595684
chr3	51871500	51872500	1.3684464446866158
chr3	51871600	51872600	1.866053871597488
chr3	51871700	51872700	2.311692007743661
chr3	51871800	51872800	2.7550838060313567
chr3	51871900	51872900	2.373268126904806
chr3	51872000	51873000	2.3554005495380257
chr3	51872100	51873100	2.2614549033225253
chr3	51872200	51873200	2.883089598513593
chr3	51872300	51873300	2.296737760212112
chr3	51872400	51873400	2.7101852492985143
chr3	51872500	51873500	2.5946453599948542
chr3	51872600	51873600	2.138145261602482
chr3	51872700	51873700	1.994133852477342
chr3	51872800	51873800	1.5579839559054318
chr3	51872900	51873900	2.0601984402678712
chr3	51873000	51874000	2.558433086153836
chr3	51873100	51874100	2.5894387576670623
chr3	51873200	51874200	2.190342035936592
chr3	51873300	51874300	2.360675047246541
chr3	51874100	51875100	1.6963265812205248
chr3	51874200	51875200	1.596976336333527
chr3	51874300	51875300	1.7664546697298953
chr3	51874400	51875400	2.0222340779296486
chr3	51874500	51875500	3.049324534872924
chr3	51874600	51875600	3.0279172058754127
chr3	51874700	51875700	2.9288304848721634
chr3	51874800	51875800	2.3690532561423643
chr3	51874900	51875900	2.3701197685342144
chr3	51875000	51876000	1.697155438659338
chr3	51875100	51876100	1.623918426226234
chr3	51875200	51876200	1.5904235355001142
chr3	51875300	51876300	1.2218190223963097
chr3	51875400	51876400	1.22574058591292
chr3	51875500	51876500	1.0465070201489384
chr3	51875600	51876600	0.9836993199038636
chr3	51875700	51876700	1.6942009797864672
chr3	51875800	51876800	1.7971496925341524
chr3	51875900	51876900	2.106555248477079
chr3	51876000	51877000	2.9128861118158014
chr3	51877200	51878200	0.8506678620393099
chr3	51877300	51878300	0.6736838472643517
chr3	51877400	51878400	1.2893223018694202
chr3	51877500	51878500	1.021162509487882
chr3	51877600	51878600	1.1317367377725556
chr3	51877700	51878700	1.252974165991975
chr3	51877800	51878800	1.848803948545636
chr3	51877900	51878900	2.2319495991900538
chr3	51878000	51879000	2.23563365974778
chr3	51878100	51879100	2.6197550944975423
chr3	51878200	51879200	2.7419634422316013
chr3	51878300	51879300	3.379569230307674
chr3	51878400	51879400	2.666668196894177
chr3	51878500	51879500	3.179583853106825
chr3	51878600	51879600	2.3813707782838462
chr3	51878700	51879700	2.033302445246448
chr3	51878800	51879800	1.5774366494921173
chr3	51878900	51879900	1.4314158793016285
chr3	51879000	51880000	1.2553264187051427
chr3	51879100	51880100	1.047059521293536
chr3	51879200	51880200	0.6438696631569089
chr3	51879300	51880300	0.09246748218037146
chr3	51879400	51880400	0.34896768838188796
chr3	51879500	51880500	-0.3507213474743716
chr3	51879600	51880600	0.4550799108509386
chr3	51879700	51880700	0.8063768171034649
chr3	51879800	51880800	0.2668561712972348
chr3	51879900	51880900	0.4880068835996434
chr3	51880000	51881000	-0.7775066866131026
chr3	51880100	51881100	-0.8895694276067951
chr3	51880200	51881200	-0.7288930834025312
chr3	51880300	51881300	-0.056040556098938515
chr3	51880400	51881400	0.3310432547454948
chr3	51880500	51881500	0.6298091378616607
chr3	51880600	51881600	0.4420151434727732
chr3	51880700	51881700	0.5652384965378054
chr3	51880800	51881800	0.9634233133410122
chr3	51880900	51881900	0.7929508917747148
chr3	51881000	51882000	1.7972814118631875
chr3	51881100	51882100	1.9736070643554413
chr3	51881200	51882200	1.808335228386717
chr3	51882400	51883400	3.0343690777674035
chr3	51882500	51883500	2.8319426683900537
chr3	51882600	51883600	2.5674682050447872
chr3	51882700	51883700	1.643107423262504
chr3	51882800	51883800	1.8690056070744807
chr3	51882900	51883900	1.5889987248237714
chr3	51883000	51884000	2.1899110929432135
chr3	51883100	51884100	2.124221239571636
chr3	51883200	51884200	2.181621929486207
chr3	51883300	51884300	2.053169308212551
chr3	51883400	51884400	1.7943448748818978
chr3	51883500	51884500	1.7464039118530224
chr3	51883600	51884600	1.48405821247026
chr3	51883700	51884700	2.4167283556453656
chr3	51883800	51884800	1.8985158602704653
chr3	51883900	51884900	1.9175691622200284
chr3	51885400	51886400	0.295088989674946
chr3	51885500	51886500	0.9178362930555246
chr3	51885600	51886600	0.9656270866216468
chr3	51885700	51886700	0.8846041950472254
chr3	51885800	51886800	1.2567157127613775
chr3	51885900	51886900	1.1120897963494123
chr3	51886000	51887000	0.4625898000056297
chr3	51886100	51887100	0.1842058542666236
chr3	51886200	51887200	-0.3914709653665801
chr3	51886300	51887300	0.4926669660665313
chr3	51886400	51887400	0.8919773002618873
chr3	51886500	51887500	0.8014077144185515
chr3	51886600	51887600	1.075814218121643
chr3	51886700	51887700	1.6814787147464512
chr3	51886800	51887800	1.813120242097551
chr3	51886900	51887900	2.3873669361825
chr3	51887000	51888000	2.989260971321865
chr3	51887100	51888100	3.099643166037429
chr3	51887200	51888200	3.0930072316713204
chr3	51887300	51888300	2.0518951366706264
chr3	51887400	51888400	2.308425525579099
chr3	51887500	51888500	2.260254818277469
chr3	51887600	51888600	1.4718379272549695
chr3	51887700	51888700	0.5792722680685709
chr3	51887800	51888800	0.3116125686253036
chr3	51887900	51888900	0.2768505908758139
chr3	51888000	51889000	0.2177596421354252
chr3	51888100	51889100	0.5233949156792508
chr3	51888200	51889200	0.5883736440641112
chr3	51888300	51889300	1.2376423248054742
chr3	51888400	51889400	0.4075099091926706
chr3	51888500	51889500	0.3545218826611951
chr3	51888600	51889600	0.4355628151611631
chr3	51888700	51889700	1.2701458007441055
chr3	51888800	51889800	0.7722086174680445
chr3	51888900	51889900	0.6380130225128173
chr3	51889000	51890000	1.1791652545265294
chr3	51889100	51890100	0.6990023701021144
chr3	51889200	51890200	1.2776495080901469
chr3	51889300	51890300	0.4860717784432362
chr3	51889400	51890400	0.7504277645763665
chr3	51889500	51890500	0.9015132896727408
chr3	51889600	51890600	0.2930590673774874
chr3	51889700	51890700	-0.0631600743754793
chr3	51889800	51890800	0.3778936092212266
chr3	51889900	51890900	0.100495434947328
chr3	51890000	51891000	-0.4489921591508924
chr3	51890100	51891100	-0.07637875540195609
chr3	51890200	51891200	-0.9383098515221248
chr3	51890300	51891300	-0.4454555046331852
chr3	51890800	51891800	1.1879687986531493
chr3	51890900	51891900	1.5097944689278295
chr3	51891000	51892000	1.1568758819075828
chr3	51891100	51892100	1.521357501569623
chr3	51891200	51892200	2.214154710175058
chr3	51891300	51892300	1.9427407534372643
chr3	51891400	51892400	1.6358227516063626
chr3	51891500	51892500	1.370483071447008
chr3	51891600	51892600	1.6561571049872827
chr3	51891700	51892700	1.8875221350029696
chr3	51891800	51892800	1.4912440176939452
chr3	51891900	51892900	0.9109709236503818
chr3	51892000	51893000	1.5409133339251813
chr3	51892100	51893100	1.3357653137897871
chr3	51892200	51893200	0.48250673450095294
chr3	51892300	51893300	0.6602390446731935
chr3	51892400	51893400	0.7695645707801988
chr3	51892500	51893500	0.2044647968348232
chr3	51892600	51893600	0.22001941865985944
chr3	51892700	51893700	0.3621968849484721
chr3	51892800	51893800	0.6208561521112799
chr3	51892900	51893900	1.080297349675323
chr3	51893000	51894000	0.8708538044204024
chr3	51893100	51894100	1.0528480362220678
chr3	51893200	51894200	1.7309352807418177
chr3	51893300	51894300	1.9162801112096215
chr3	51893400	51894400	1.8419672775884928
chr3	51893500	51894500	1.9763493977425068
chr3	51893600	51894600	1.8601504188461144
chr3	51893700	51894700	1.7499168067408606
chr3	51893800	51894800	2.1654625892482757
chr3	51893900	51894900	2.4163659848977987
chr3	51894000	51895000	2.648090948073092
chr3	51894100	51895100	2.7531407965832515
chr3	51894200	51895200	2.695413269748492
chr3	51894300	51895300	3.5055478852296336
chr3	51894400	51895400	3.702238340988454
chr3	51894500	51895500	4.118205232860495
chr3	51894600	51895600	4.406659899350536
chr3	51894700	51895700	4.639089977152139
chr3	51894800	51895800	4.7924627314055686
chr3	51894900	51895900	4.576941565196041
chr3	51895000	51896000	4.764958216246102
chr3	51895100	51896100	4.443386336229168
chr3	51895200	51896200	4.188140466792718
chr3	51895300	51896300	3.2122804905359685
chr3	51895400	51896400	3.3952705660671105
chr3	51895500	51896500	3.3705265551619763
chr3	51895600	51896600	3.355502684808064
chr3	51895700	51896700	3.1938251107368614
chr3	51895800	51896800	2.804761973286729
chr3	51895900	51896900	2.5838093697118945
chr3	51896000	51897000	2.6051304163629894
chr3	51896100	51897100	2.63895697841942
chr3	51896200	51897200	3.133550640241949
chr3	51896300	51897300	3.3346434758017165
chr3	51896400	51897400	3.478010828947677
chr3	51896500	51897500	2.882610881347596
chr3	51896600	51897600	3.197539771925044
chr3	51896700	51897700	3.0229714503321508
chr3	51896800	51897800	2.696903191625874
chr3	51896900	51897900	3.103404872693724
chr3	51897000	51898000	2.627247121022196
chr3	51897100	51898100	2.403910774143354
chr3	51897200	51898200	2.176411761042912
chr3	51897300	51898300	2.281013703381733
chr3	51897400	51898400	1.7935529531649317
chr3	51897500	51898500	1.9728075518792745
chr3	51897600	51898600	1.1964487821417598
chr3	51897700	51898700	0.6741740492628153
chr3	51897800	51898800	0.6940896533033486
chr3	51897900	51898900	0.7749672726446779
chr3	51898000	51899000	0.49749379889716827
chr3	51898100	51899100	0.9889839001974221
chr3	51898200	51899200	1.0939461839437237
chr3	51898300	51899300	0.23869470062426004
chr3	51898400	51899400	0.06334760611828584
chr3	51898500	51899500	-0.0777674874875965
chr3	51898600	51899600	0.3445237265619088
chr3	51898700	51899700	0.8233134168724291
chr3	51898800	51899800	0.9845232757930202
chr3	51898900	51899900	0.9628298729780904
chr3	51899000	51900000	1.7012423517129514
chr3	51899100	51900100	2.113920996506542
chr3	51899200	51900200	1.955492466442864
chr3	51899300	51900300	2.7066406634378337
chr3	51899400	51900400	3.70341298357772
chr3	51899500	51900500	4.452470815214395
chr3	51899600	51900600	4.430630908801126
chr3	51899700	51900700	4.306713680219308
chr3	51899800	51900800	4.240070722907075
chr3	51899900	51900900	4.566306039428998
chr3	51900000	51901000	4.249193728160501
chr3	51900100	51901100	3.702692670762228
chr3	51900200	51901200	4.159573879227106
chr3	51900300	51901300	4.530011507402688
chr3	51900400	51901400	4.2011730481423655
chr3	51900500	51901500	3.777806204621194
chr3	51900600	51901600	3.677786652640631
chr3	51900700	51901700	3.4884283791199238
chr3	51900800	51901800	3.4598590049385787
chr3	51900900	51901900	2.9997348671481077
chr3	51901000	51902000	3.2667008441235277
chr3	51901100	51902100	3.5870002857951984
chr3	51901200	51902200	3.142935483454837
chr3	51901300	51902300	2.5417592403916247
chr3	51901400	51902400	1.888011443232413
chr3	51901500	51902500	1.676024638746348
chr3	51901600	51902600	1.8402855029286909
chr3	51901700	51902700	1.9278948228576795
chr3	51901800	51902800	2.062825531140386
chr3	51901900	51902900	2.444866444210777
chr3	51902000	51903000	1.752950959484301
chr3	51902100	51903100	1.3816050673345293
chr3	51902200	51903200	1.8426666440133528
chr3	51902300	51903300	2.4349744025691145
chr3	51902400	51903400	2.70720600776934
chr3	51902500	51903500	2.2889478641959835
chr3	51902600	51903600	2.0469813646468227
chr3	51902700	51903700	2.3510745497676946
chr3	51902800	51903800	2.5138223395567443
chr3	51903900	51904900	2.2888784751675515
chr3	51904000	51905000	2.705625829412673
chr3	51904100	51905100	2.8451301341374493
chr3	51904200	51905200	2.58846754565868
chr3	51904300	51905300	2.3059876898954177
chr3	51904400	51905400	2.129942016194064
chr3	51904500	51905500	1.93303999564615
chr3	51904600	51905600	1.6528375945858051
chr3	51904700	51905700	1.7019787559589556
chr3	51904800	51905800	0.9114211056324028
chr3	51904900	51905900	1.4779116248945088
chr3	51905000	51906000	0.7788121211823804
chr3	51905100	51906100	0.7112375457742053
chr3	51905200	51906200	0.4519220070919969
chr3	51905300	51906300	0.4010539146625994
chr3	51905400	51906400	-0.0052491904984911155
chr3	51905500	51906500	0.30182642077453337
chr3	51905600	51906600	0.812232753759634
chr3	51905700	51906700	0.8487874250632975
chr3	51905800	51906800	1.5223042098252884
chr3	51905900	51906900	0.27513270375062776
chr3	51906000	51907000	1.2234546997774263
chr3	51906100	51907100	0.8278540190202964
chr3	51906200	51907200	1.0003097507124905
chr3	51906300	51907300	0.7803146856429595
chr3	51906400	51907400	1.1325915185963504
chr3	51906500	51907500	1.5389956438472951
chr3	51906600	51907600	1.5081200221768976
chr3	51906700	51907700	1.2236892889468851
chr3	51906800	51907800	1.353960940303954
chr3	51906900	51907900	2.035422351925164
chr3	51907000	51908000	1.4505996635182994
chr3	51907100	51908100	1.676904046952199
chr3	51907200	51908200	1.8581293114528403
chr3	51907300	51908300	2.552800740268208
chr3	51907400	51908400	2.7277298430469497
chr3	51907500	51908500	2.15551643595735
chr3	51907600	51908600	1.90137455005151
chr3	51907700	51908700	2.5545036139942443
chr3	51907800	51908800	1.975655036670596
chr3	51907900	51908900	2.330870669585734
chr3	51908000	51909000	2.8067145274153047
chr3	51908100	51909100	2.8438319218025736
chr3	51908200	51909200	2.527200187975438
chr3	51908300	51909300	2.213062393694808
chr3	51908400	51909400	2.2310475331092463
chr3	51908500	51909500	2.263416262943809
chr3	51908600	51909600	2.3509025360774176
chr3	51908700	51909700	1.6423983194850575
chr3	51910500	51911500	0.3536159090653278
chr3	51910600	51911600	0.6131740859966633
chr3	51910700	51911700	0.9319573067512524
chr3	51910800	51911800	1.0526672301091935
chr3	51910900	51911900	0.8845798950587359
chr3	51911000	51912000	1.259400278486263
chr3	51911100	51912100	1.2550243291411696
chr3	51911600	51912600	1.4936504314088035
chr3	51912700	51913700	1.8130161354260657
chr3	51912800	51913800	1.6262376498006934
chr3	51915200	51916200	2.3924252192846533
chr3	51915300	51916300	1.6494190827212032
chr3	51915400	51916400	1.618987686743785
chr3	51915500	51916500	1.0977451458959762
chr3	51915600	51916600	1.7369752684883282
chr3	51915700	51916700	1.7407778815365955
chr3	51915800	51916800	1.546603006727625
chr3	51915900	51916900	1.9333521943073395
chr3	51916000	51917000	1.218264608535419
chr3	51916100	51917100	0.7335743464591844
chr3	51916200	51917200	0.8875572713360482
chr3	51916300	51917300	1.3266465966711942
chr3	51916400	51917400	1.6537622331282698
chr3	51916800	51917800	1.8731104552274924
chr3	51916900	51917900	1.6698219135614476
chr3	51917000	51918000	2.358125885401378
chr3	51917100	51918100	1.9892600625175147
chr3	51917200	51918200	1.4820958674336069
chr3	51917300	51918300	1.1782268931585156
chr3	51917400	51918400	1.2351153298122923
chr3	51917500	51918500	1.4317403911492024
chr3	51917600	51918600	1.2970532271302542
chr3	51917700	51918700	1.0654424563916445
chr3	51917800	51918800	0.6766564968927512
chr3	51917900	51918900	0.10856774757095247
chr3	51918000	51919000	-0.5969139328869695
chr3	51918100	51919100	-0.4666094081179829
chr3	51918200	51919200	0.1984929443356854
chr3	51918300	51919300	0.3354620241091809
chr3	51918400	51919400	-0.10175770149182824
chr3	51918500	51919500	-0.05204071352216171
chr3	51918600	51919600	0.06850730726682347
chr3	51918700	51919700	-0.2596008552817311
chr3	51918800	51919800	-0.6998319587341073
chr3	51918900	51919900	-0.31380860872717925
chr3	51919000	51920000	-0.0017992364985176508
chr3	51920400	51921400	3.643140439934197
chr3	51920500	51921500	3.353373161980193
chr3	51920600	51921600	3.3062882849417026
chr3	51920700	51921700	3.2678624384915533
chr3	51920800	51921800	2.7279144184974538
chr3	51920900	51921900	2.7189882430870624
chr3	51921000	51922000	2.2250907488774363
chr3	51921100	51922100	2.1240205530477465
chr3	51921200	51922200	2.000352950071239
chr3	51921300	51922300	1.5700244924262092
chr3	51921400	51922400	1.4600230352210843
chr3	51921500	51922500	1.903468093931636
chr3	51921600	51922600	1.6862771348594103
chr3	51921700	51922700	1.078238867452603
chr3	51921800	51922800	1.8042295975578773
chr3	51921900	51922900	1.4980897264626385
chr3	51922000	51923000	1.860305549167489
chr3	51922100	51923100	2.0346969627338205
chr3	51922200	51923200	1.775721233845867
chr3	51922300	51923300	1.6663404441570142
chr3	51924100	51925100	1.6788745914741725
chr3	51924200	51925200	1.4891583908913808
chr3	51924300	51925300	1.75761652852304
chr3	51924400	51925400	1.3931887264654756
chr3	51924500	51925500	0.6394453074973722
chr3	51924600	51925600	0.1860389042387333
chr3	51924700	51925700	0.6787213474265067
chr3	51924800	51925800	0.2811205763382758
chr3	51924900	51925900	0.7379479150965866
chr3	51925000	51926000	0.9247618503267349
chr3	51925100	51926100	0.71238505980433
chr3	51925400	51926400	0.6919010124354085
chr3	51925500	51926500	0.8582339039612857
chr3	51925600	51926600	0.6101730679926359
chr3	51925900	51926900	-1.7298366062762405
chr3	51926000	51927000	-1.8211727139558076
chr3	51926100	51927100	-1.4642265265750722
chr3	51926200	51927200	-2.31325748504959
chr3	51926300	51927300	-2.666663606321351
chr3	51926800	51927800	-2.6489349526890607
chr3	51926900	51927900	-0.8028380189621376
chr3	51927000	51928000	-0.7541959248863886
chr3	51928200	51929200	1.070417307158061
chr3	51928300	51929300	1.0007459239553531
chr3	51928400	51929400	0.5953469189115668
chr3	51928500	51929500	0.5641367908481495
chr3	51928600	51929600	0.24468780644309585
chr3	51928700	51929700	0.26891139964603605
chr3	51928800	51929800	-0.17530247720111464
chr3	51928900	51929900	0.3173615043319117
chr3	51929000	51930000	1.2864575645727911
chr3	51929100	51930100	0.507820434759961
chr3	51929200	51930200	0.4343164781684997
chr3	51929300	51930300	0.7783903389632802
chr3	51929400	51930400	0.8531303303165478
chr3	51929500	51930500	0.7739897962419403
chr3	51929600	51930600	0.8222895988902966
chr3	51929700	51930700	0.7623909689496086
chr3	51929800	51930800	1.3969927485219684
chr3	51929900	51930900	1.0805413233976016
chr3	51930000	51931000	0.6904479940271596
chr3	51930100	51931100	0.9727587825295624
chr3	51930200	51931200	1.3727045110947291
chr3	51930300	51931300	1.931359895472412
chr3	51930400	51931400	2.3565766022540062
chr3	51930500	51931500	2.6369990479849053
chr3	51930600	51931600	2.6015599353597394
chr3	51930700	51931700	2.564728735344055
chr3	51930800	51931800	2.163415094664938
chr3	51930900	51931900	2.503531851207669
chr3	51931000	51932000	1.8614754760063474
chr3	51931100	51932100	1.9924655241283376
chr3	51931200	51932200	1.7284288515451314
chr3	51931300	51932300	1.094696526442364
chr3	51931400	51932400	1.1056496601143884
chr3	51931500	51932500	0.9712918672674641
chr3	51931600	51932600	0.02986807773956128
chr3	51931700	51932700	0.4634259173333361
chr3	51931800	51932800	0.7163235464331479
chr3	51931900	51932900	0.8124395194789825
chr3	51932000	51933000	1.3473582387212883
chr3	51932100	51933100	1.6630226562826682
chr3	51932200	51933200	1.8729770830804089
chr3	51932300	51933300	1.9255479082568363
chr3	51932400	51933400	1.8146863408977785
chr3	51932500	51933500	1.2947085036338983
chr3	51932600	51933600	2.948304130888632
chr3	51932700	51933700	3.2357428900383014
chr3	51932800	51933800	3.510015925074177
chr3	51932900	51933900	3.1670764675437684
chr3	51933000	51934000	3.00778532520138
chr3	51933100	51934100	3.1780617158609017
chr3	51933200	51934200	3.690928188082366
chr3	51933300	51934300	4.208575707092062
chr3	51933400	51934400	4.192656964510868
chr3	51933500	51934500	4.365359304066288
chr3	51933600	51934600	4.350384526715105
chr3	51933700	51934700	4.159503279899917
chr3	51933800	51934800	3.8381467255371264
chr3	51933900	51934900	3.9463772226580334
chr3	51934000	51935000	4.134013680353924
chr3	51934100	51935100	3.59761373659419
chr3	51934200	51935200	2.9416590899145763
chr3	51934300	51935300	2.851507602091373
chr3	51934400	51935400	3.2201167187767488
chr3	51934500	51935500	4.386933838801316
chr3	51934600	51935600	3.8251336248495473
chr3	51934700	51935700	3.7854598426240496
chr3	51934800	51935800	3.884162419130312
chr3	51934900	51935900	3.681947729916513
chr3	51935000	51936000	3.9361084225870995
chr3	51935100	51936100	4.065812444624811
chr3	51935200	51936200	4.261247228486261
chr3	51935300	51936300	3.913651415278376
chr3	51935400	51936400	3.8851110077279207
chr3	51935500	51936500	3.3087525879213544
chr3	51935600	51936600	3.471515930188612
chr3	51935700	51936700	3.5167216099562224
chr3	51935800	51936800	2.9139002182119147
chr3	51935900	51936900	3.1866175111532016
chr3	51936000	51937000	2.307731937863479
chr3	51936100	51937100	2.6184325065080563
chr3	51936200	51937200	2.6418125564136696
chr3	51936300	51937300	3.4412847768192374
chr3	51936400	51937400	3.4681132191064887
chr3	51936500	51937500	2.805401409765042
chr3	51936600	51937600	2.67543742004992
chr3	51936700	51937700	2.8538020836376967
chr3	51936800	51937800	3.6249843837330618
chr3	51936900	51937900	3.821715955495122
chr3	51937000	51938000	4.975382483649365
chr3	51937100	51938100	5.231513440395812
chr3	51937200	51938200	5.193444196444503
chr3	51937300	51938300	4.615050824166478
chr3	51937400	51938400	4.597774759135456
chr3	51937500	51938500	5.021764454197031
chr3	51937600	51938600	4.498318981551867
chr3	51937700	51938700	4.018514279418209
chr3	51937800	51938800	4.057505100913794
chr3	51937900	51938900	4.099280449270096
chr3	51938000	51939000	3.513826298047786
chr3	51938100	51939100	3.1228025520580767
chr3	51938200	51939200	3.4718789614140766
chr3	51938300	51939300	3.63443028416278
chr3	51938400	51939400	3.0924455824906545
chr3	51938500	51939500	2.8689735136288244
chr3	51938600	51939600	2.639077650092506
chr3	51938700	51939700	2.4695178618653
chr3	51938800	51939800	2.0443884028735693
chr3	51938900	51939900	1.383422299920284
chr3	51939000	51940000	1.5086415999677534
chr3	51939100	51940100	1.7133623083557328
chr3	51939200	51940200	0.83870217768861
chr3	51939300	51940300	0.34156752618369185
chr3	51939400	51940400	0.9642822237179862
chr3	51939500	51940500	0.8490929561254784
chr3	51939600	51940600	0.6461243674886825
chr3	51939700	51940700	0.4655088685043481
chr3	51939800	51940800	0.6664067280430412
chr3	51939900	51940900	1.2755461569025914
chr3	51940000	51941000	1.4552013046264964
chr3	51940100	51941100	0.9806547031816704
chr3	51940200	51941200	1.5157172593226809
chr3	51940300	51941300	1.7905472538477554
chr3	51940400	51941400	1.2281346702376614
chr3	51940500	51941500	1.7692430593364368
chr3	51940600	51941600	1.7944568948140132
chr3	51940700	51941700	2.3002630603015266
chr3	51940800	51941800	2.433792775711164
chr3	51940900	51941900	2.2743942329134472
chr3	51941000	51942000	2.3668958395528894
chr3	51941100	51942100	2.485029180724084
chr3	51941200	51942200	2.1082913218683563
chr3	51943300	51944300	3.715445788420789
chr3	51943400	51944400	3.7584555177443737
chr3	51943500	51944500	3.7183542461303394
chr3	51943600	51944600	3.854489863632884
chr3	51943700	51944700	4.30012431562057
chr3	51943800	51944800	4.382520331042459
chr3	51943900	51944900	4.008543900975422
chr3	51944000	51945000	4.152443012993849
chr3	51944100	51945100	4.2416053942455285
chr3	51944200	51945200	4.81484521871984
chr3	51944300	51945300	4.2685202889120095
chr3	51944400	51945400	4.348962425948317
chr3	51944500	51945500	4.223033078552092
chr3	51944600	51945600	4.219217346470447
chr3	51944700	51945700	4.480970413808102
chr3	51944800	51945800	4.140086399246656
chr3	51944900	51945900	4.206627257849068
chr3	51945000	51946000	3.7127775607207356
chr3	51945100	51946100	3.825693682348944
chr3	51945200	51946200	3.2132102849977984
chr3	51945300	51946300	3.7716221418674793
chr3	51945400	51946400	3.6892216523386137
chr3	51945500	51946500	4.236280767317597
chr3	51945600	51946600	4.596538306635437
chr3	51945700	51946700	4.240033366897514
chr3	51945800	51946800	4.2584142807566545
chr3	51945900	51946900	4.1613536929732815
chr3	51946000	51947000	4.648680375761435
chr3	51946100	51947100	4.508590067907932
chr3	51946200	51947200	4.538213028545587
chr3	51946300	51947300	4.011204307003736
chr3	51946400	51947400	3.792974478570831
chr3	51946500	51947500	3.4239015279376117
chr3	51946600	51947600	3.0490118439973317
chr3	51946700	51947700	3.0494457521956955
chr3	51946800	51947800	3.230388571082268
chr3	51946900	51947900	3.5092146342550485
chr3	51947000	51948000	3.3533235340345535
chr3	51947100	51948100	3.3041319815374046
chr3	51947200	51948200	3.3998223834559718
chr3	51947300	51948300	3.6836454577919975
chr3	51947400	51948400	4.0069579050823085
chr3	51947500	51948500	4.69165554901632
chr3	51947600	51948600	4.694217266785357
chr3	51947700	51948700	4.3075954965335645
chr3	51947800	51948800	4.373447655990272
chr3	51947900	51948900	3.5554358128072776
chr3	51948000	51949000	3.1562895379900784
chr3	51948100	51949100	3.007125467318045
chr3	51948200	51949200	2.6944799802428188
chr3	51948300	51949300	3.0044729274090534
chr3	51948400	51949400	2.8365653894044502
chr3	51948500	51949500	1.953161522890141
chr3	51948600	51949600	1.8285032578435887
chr3	51949700	51950700	0.4824737534645015
chr3	51949800	51950800	1.435276238078656
chr3	51949900	51950900	1.0233775881740923
chr3	51950000	51951000	1.515840732071518
chr3	51950100	51951100	1.5530383175030753
chr3	51950200	51951200	0.9146688232414002
chr3	51950300	51951300	1.0137438695860252
chr3	51950400	51951400	0.849870237026261
chr3	51950500	51951500	1.017168387585745
chr3	51950600	51951600	1.3829773818076732
chr3	51950700	51951700	2.088731791608301
chr3	51950800	51951800	1.701543937925453
chr3	51950900	51951900	1.8983746186415875
chr3	51951000	51952000	1.6026257977236995
chr3	51951100	51952100	1.5935122364820125
chr3	51951200	51952200	2.524920773409656
chr3	51951300	51952300	2.4829183720519916
chr3	51951400	51952400	2.927086923522493
chr3	51951500	51952500	2.862510854905583
chr3	51951600	51952600	2.967417353391154
chr3	51952900	51953900	2.2479311469358274
chr3	51953000	51954000	2.651212651078719
chr3	51953100	51954100	3.0435409999444802
chr3	51953200	51954200	3.147776279859688
chr3	51953300	51954300	3.1678583849875306
chr3	51953400	51954400	2.632359055641302
chr3	51953500	51954500	2.1642265527898807
chr3	51953600	51954600	1.9393352668492485
chr3	51953700	51954700	2.142137878020685
chr3	51953800	51954800	2.1270153002976984
chr3	51953900	51954900	1.8798085156853024
chr3	51954000	51955000	1.5396176399984685
chr3	51954100	51955100	0.7883346093871505
chr3	51954200	51955200	0.10013579352669907
chr3	51954300	51955300	0.3845202583735665
chr3	51954400	51955400	1.2594463750695817
chr3	51954500	51955500	1.632204404163644
chr3	51954600	51955600	1.4474279142897268
chr3	51954700	51955700	1.6962889060590685
chr3	51954800	51955800	2.0459994042938705
chr3	51954900	51955900	2.2982310843225755
chr3	51955000	51956000	3.057601505119218
chr3	51955100	51956100	3.9772969584730937
chr3	51955200	51956200	4.631993804895543
chr3	51955300	51956300	4.329225940001652
chr3	51957000	51958000	2.7720534711933578
chr3	51957100	51958100	3.68705523634566
chr3	51957200	51958200	4.186205710971183
chr3	51957300	51958300	4.432308497060573
chr3	51957400	51958400	4.547568058668874
chr3	51957500	51958500	4.719279987521731
chr3	51957600	51958600	4.7323889891996735
chr3	51957700	51958700	4.834453150828511
chr3	51957800	51958800	4.235222259876704
chr3	51957900	51958900	4.8176823609263115
chr3	51958000	51959000	5.356707122953696
chr3	51958100	51959100	5.1886285162516295
chr3	51958200	51959200	4.5851692179926085
chr3	51958300	51959300	5.120559037013562
chr3	51958400	51959400	5.595152995997148
chr3	51958500	51959500	5.825341769999862
chr3	51958600	51959600	5.825720410234804
chr3	51958700	51959700	6.238145556946815
chr3	51958800	51959800	6.029550429198324
chr3	51958900	51959900	6.033010816350129
chr3	51959000	51960000	5.596727036547826
chr3	51959100	51960100	5.618281148239785
chr3	51959200	51960200	6.105383106717629
chr3	51959300	51960300	5.882301049170843
chr3	51959400	51960400	6.1128107153100935
chr3	51959500	51960500	6.480782988812965
chr3	51959600	51960600	6.527836699180143
chr3	51959700	51960700	6.319732603860741
chr3	51959800	51960800	6.262896581584537
chr3	51959900	51960900	5.5459321995632695
chr3	51960000	51961000	5.015442250317354
chr3	51960100	51961100	5.440070563030847
chr3	51960200	51961200	5.8764983703765665
chr3	51960300	51961300	6.002757589458837
chr3	51960400	51961400	5.723634030775164
chr3	51960500	51961500	4.822787995842276
chr3	51960600	51961600	4.5292774183850115
chr3	51960700	51961700	4.097810831439529
chr3	51960800	51961800	4.3652770523862445
chr3	51960900	51961900	3.6931356948671272
chr3	51961000	51962000	3.6949033658744614
chr3	51961100	51962100	2.9521788381338085
chr3	51961200	51962200	2.186962280382071
chr3	51961300	51962300	1.3899386987494389
chr3	51961400	51962400	0.9276686610141034
chr3	51961500	51962500	1.2406621566688705
chr3	51961600	51962600	1.2092163661051225
chr3	51961700	51962700	1.7400518870384851
chr3	51961800	51962800	1.8487032329699256
chr3	51961900	51962900	2.7084146267466567
chr3	51962000	51963000	2.5243458837357937
chr3	51962100	51963100	2.2176527131110157
chr3	51962200	51963200	2.3580509958353977
chr3	51962300	51963300	2.121764797865449
chr3	51962400	51963400	2.549978044800168
chr3	51962500	51963500	2.898169900332166
chr3	51962600	51963600	3.1835622328260995
chr3	51962700	51963700	3.3198775663934623
chr3	51962800	51963800	2.7277395145396968
chr3	51962900	51963900	2.4743070411761394
chr3	51963000	51964000	2.808871034014735
chr3	51963100	51964100	3.3229629553149382
chr3	51963200	51964200	3.4920075596263653
chr3	51963300	51964300	3.793602142832962
chr3	51963400	51964400	3.7231283417591565
chr3	51963500	51964500	3.3302155862017138
chr3	51963600	51964600	3.2506897648274653
chr3	51963700	51964700	2.9952447066462167
chr3	51963800	51964800	2.9380621940167178
chr3	51963900	51964900	3.0245058002893845
chr3	51964000	51965000	3.218913094557053
chr3	51964100	51965100	2.712013734107644
chr3	51964200	51965200	2.0718900955212765
chr3	51964300	51965300	2.0458230172210343
chr3	51964400	51965400	2.11974439013058
chr3	51964500	51965500	2.2897024103409134
chr3	51964600	51965600	2.635051210793278
chr3	51964700	51965700	2.7643019921085985
chr3	51964800	51965800	3.253719919908546
chr3	51964900	51965900	3.2605536803082877
chr3	51965000	51966000	2.7080575634205695
chr3	51965100	51966100	2.8409442723571963
chr3	51965200	51966200	3.2056438387846935
chr3	51965300	51966300	2.8777333797594857
chr3	51965400	51966400	2.9767856919246807
chr3	51965500	51966500	3.1013736306238355
chr3	51965600	51966600	3.0597554314315683
chr3	51965700	51966700	3.0526785521958653
chr3	51965800	51966800	3.188032359278476
chr3	51965900	51966900	3.3125665230975234
chr3	51966000	51967000	3.1859745242898017
chr3	51966100	51967100	3.2070018717995175
chr3	51966200	51967200	3.3019076811512127
chr3	51966300	51967300	3.7049655122790974
chr3	51966400	51967400	3.764888181531963
chr3	51967600	51968600	2.734467299027984
chr3	51967700	51968700	2.199601112757052
chr3	51967800	51968800	2.209197115988188
chr3	51967900	51968900	1.8540211997321208
chr3	51968000	51969000	1.1932881520608436
chr3	51968100	51969100	1.0271595200325578
chr3	51968200	51969200	0.844150555018803
chr3	51968300	51969300	0.5302822529010143
chr3	51968400	51969400	0.6549292304649095
chr3	51968500	51969500	0.673791016536676
chr3	51968600	51969600	0.8939626537830524
chr3	51968700	51969700	1.4784422036850975
chr3	51968800	51969800	0.7874778662679198
chr3	51968900	51969900	0.4132743752096105
chr3	51969000	51970000	0.9889931459125204
chr3	51969100	51970100	1.7931423905724937
chr3	51969200	51970200	2.3009040939374987
chr3	51969300	51970300	3.0059131327698427
chr3	51969400	51970400	3.4871865777394886
chr3	51969500	51970500	3.5201434619767595
chr3	51969600	51970600	3.0593480464391045
chr3	51969700	51970700	2.3847939000695835
chr3	51969800	51970800	3.0523308083236165
chr3	51969900	51970900	3.0809552437013368
chr3	51970000	51971000	3.0938861124009986
chr3	51970100	51971100	2.277242756247522
chr3	51970200	51971200	1.803642674266912
chr3	51970300	51971300	2.1331697070240945
chr3	51970400	51971400	1.271285795765038
chr3	51970500	51971500	1.0960191807674742
chr3	51970600	51971600	1.8395320833155642
chr3	51970700	51971700	2.7410645615574247
chr3	51970800	51971800	2.7202607357877056
chr3	51970900	51971900	2.878371817461705
chr3	51971000	51972000	2.879208404705365
chr3	51973500	51974500	3.5467356210779992
chr3	51973600	51974600	4.237008483975627
chr3	51973700	51974700	4.451641531246696
chr3	51973800	51974800	4.073765848041951
chr3	51973900	51974900	3.6185662267931016
chr3	51974000	51975000	3.5000110488297955
chr3	51974100	51975100	2.6417365838473383
chr3	51974200	51975200	1.3694777864197258
chr3	51974300	51975300	1.5772890903822268
chr3	51974400	51975400	1.8575524216378
chr3	51974500	51975500	1.4495675068306837
chr3	51974600	51975600	0.3829104800666555
chr3	51974700	51975700	0.05151661644365069
chr3	51974800	51975800	0.19687831091810748
chr3	51974900	51975900	0.9668314377826656
chr3	51975000	51976000	1.1474182324126423
chr3	51975100	51976100	2.124975057431876
chr3	51975200	51976200	2.8268724046537184
chr3	51975300	51976300	2.9693296378001843
chr3	51975400	51976400	2.9578890670204485
chr3	51975500	51976500	3.3171482884130845
chr3	51975600	51976600	3.7497110559504803
chr3	51975700	51976700	3.549199668805384
chr3	51975800	51976800	3.1463679914839195
chr3	51975900	51976900	3.1097921845504235
chr3	51976000	51977000	3.1123938194213094
chr3	51976100	51977100	2.484503665674205
chr3	51976200	51977200	2.911939544279064
chr3	51976300	51977300	2.663846635229004
chr3	51976400	51977400	2.9395269623329168
chr3	51976500	51977500	2.1852274981892146
chr3	51976600	51977600	2.334948846617101
chr3	51976700	51977700	2.4288129663770466
chr3	51976800	51977800	2.4659428602201516
chr3	51976900	51977900	2.179457750276229
chr3	51977000	51978000	1.941906119763089
chr3	51977100	51978100	2.1997315776649096
chr3	51977200	51978200	1.4331623388502166
chr3	51977300	51978300	1.1919706952071607
chr3	51977400	51978400	1.4886836594436708
chr3	51977500	51978500	1.8283572774583483
chr3	51977600	51978600	1.7124120210364322
chr3	51977700	51978700	2.0900171469347457
chr3	51977800	51978800	2.259231095874948
chr3	51977900	51978900	2.3638601939792965
chr3	51978000	51979000	2.757332892650908
chr3	51978100	51979100	2.9882930966158776
chr3	51978200	51979200	3.418916144900791
chr3	51978300	51979300	3.7276255743851965
chr3	51978400	51979400	3.396583024559705
chr3	51978500	51979500	2.519495828101076
chr3	51979700	51980700	3.9690943323132224
chr3	51979800	51980800	3.4443374172523282
chr3	51979900	51980900	3.0737299346254043
chr3	51980000	51981000	3.427584730819132
chr3	51980100	51981100	3.4508639812367723
chr3	51980200	51981200	3.217132103302786
chr3	51980300	51981300	2.9947729767576523
chr3	51980400	51981400	3.2467380977271234
chr3	51980500	51981500	2.3983754707771543
chr3	51980600	51981600	1.6240482618424783
chr3	51980700	51981700	1.737911475588715
chr3	51980800	51981800	2.397164038980911
chr3	51982000	51983000	0.905364403179164
chr3	51982100	51983100	1.4327155652272985
chr3	51982200	51983200	2.4327825841807345
chr3	51983000	51984000	1.682053417832101
chr3	51983100	51984100	2.447449937057551
chr3	51983200	51984200	2.9270039992518164
chr3	51983300	51984300	3.4031138498712883
chr3	51983400	51984400	3.17354944175189
chr3	51983500	51984500	3.2256294439609703
chr3	51983600	51984600	2.899180849444515
chr3	51983700	51984700	2.574206234337424
chr3	51983800	51984800	2.720400204241966
chr3	51984900	51985900	2.9494600876315618
chr3	51985000	51986000	3.026739849849718
chr3	51985100	51986100	2.235687070669834
chr3	51985200	51986200	2.6982347339291834
chr3	51985300	51986300	2.2101461780362985
chr3	51985700	51986700	2.1009064729296116
chr3	51985800	51986800	1.4818856209444615
chr3	51985900	51986900	1.5945742674901993
chr3	51986500	51987500	1.7911302426348816
chr3	51986600	51987600	2.2333753799882183
chr3	51986700	51987700	2.5832196814185653
chr3	51986800	51987800	2.7330499515325863
chr3	51986900	51987900	3.1157914973514966
chr3	51987000	51988000	3.3782252364243512
chr3	51987100	51988100	2.989940254519428
chr3	51987200	51988200	3.2097499178622417
chr3	51987300	51988300	2.9033954582588417
chr3	51987400	51988400	2.8250426278243728
chr3	51987500	51988500	2.783992474825009
chr3	51987600	51988600	2.5624702384125038
chr3	51987700	51988700	2.2955234658194246
chr3	51987800	51988800	2.65181549487297
chr3	51987900	51988900	2.766094864675999
chr3	51988000	51989000	2.5648707892116294
chr3	51988100	51989100	3.6151119758615993
chr3	51988200	51989200	4.125431128477958
chr3	51988300	51989300	4.337173628192445
chr3	51988400	51989400	4.277661353606098
chr3	51988500	51989500	3.974479414950582
chr3	51988600	51989600	4.13060978581437
chr3	51988700	51989700	3.874791894147476
chr3	51988800	51989800	3.2393161277928697
chr3	51988900	51989900	2.7719462648588933
chr3	51989000	51990000	2.877114792786014
chr3	51990000	51991000	2.100411195353848
chr3	51990100	51991100	1.9353325417834448
chr3	51990200	51991200	1.5311271982065917
chr3	51990300	51991300	1.5186227267867405
chr3	51990400	51991400	0.6623522824495301
chr3	51990500	51991500	-0.6838870720945561
chr3	51990600	51991600	-1.9548431823956416
chr3	51990700	51991700	-2.6718112754517254
chr3	51990800	51991800	-3.5127360390904427
chr3	51990900	51991900	-4.265902337271803
chr3	51991000	51992000	-4.4218911575244695
chr3	51991100	51992100	-4.4641642859036486
chr3	51991200	51992200	-4.338291108101152
chr3	51991300	51992300	-4.209283263986529
chr3	51991400	51992400	-3.543245789889464
chr3	51991500	51992500	-3.0190528408092034
chr3	51991600	51992600	-2.334387547621778
chr3	51991700	51992700	-3.0344025713316003
chr3	51991800	51992800	-1.7191603154651296
chr3	51991900	51992900	-1.3135503499203978
chr3	51992000	51993000	-1.181652771623526
chr3	51992100	51993100	-0.9802989950246128
chr3	51992200	51993200	-1.280825590185435
chr3	51992300	51993300	-1.52431056233192
chr3	51992400	51993400	-0.7743597023800092
chr3	51992500	51993500	-0.8799826000910901
chr3	51992600	51993600	-0.0685022632845282
chr3	51992700	51993700	0.5959734155618386
chr3	51992800	51993800	-0.09224941904942174
chr3	51992900	51993900	0.3692641769709706
chr3	51993000	51994000	1.0375639003419157
chr3	51993100	51994100	1.5132796764002978
chr3	51993200	51994200	1.872001028114395
chr3	51993300	51994300	1.7592153917988718
chr3	51993400	51994400	2.215411496975338
chr3	51993500	51994500	2.1085971313715373
chr3	51993600	51994600	1.5031387384045711
chr3	51993700	51994700	2.0368955379968594
chr3	51993800	51994800	1.988056024657372
chr3	51993900	51994900	1.5501648872966285
chr3	51994000	51995000	0.790653619834012
chr3	51994100	51995100	0.5340339103420504
chr3	51994200	51995200	0.7675555357303433
chr3	51994300	51995300	1.3094013070380093
chr3	51994400	51995400	0.6725340645033034
chr3	51994500	51995500	1.432468371937988
chr3	51994600	51995600	0.7308758916946135
chr3	51994700	51995700	0.2961293495769427
chr3	51994800	51995800	0.7014872640941879
chr3	51994900	51995900	0.4521454992155278
chr3	51995000	51996000	-1.0052556672279849
chr3	51995100	51996100	-0.9902554170254588
chr3	51995200	51996200	-1.2060655198433488
chr3	51995300	51996300	-1.5175445566259085
chr3	51995400	51996400	-1.980818865491605
chr3	51995500	51996500	-2.7602227270151682
chr3	51996700	51997700	0.7610826937832462
chr3	51996800	51997800	1.0871419768706394
chr3	51996900	51997900	1.718431619938654
chr3	51997000	51998000	1.819085270633531
chr3	51997100	51998100	2.4332167786956127
chr3	51997200	51998200	2.1463828695438703
chr3	51997300	51998300	2.146994100488471
chr3	51997400	51998400	2.2914599916330283
chr3	51997500	51998500	2.414386595649537
chr3	51997600	51998600	3.0355559591000967
chr3	51997700	51998700	3.1682610215088367
chr3	51997800	51998800	2.6532641706426725
chr3	51997900	51998900	2.188394501606647
chr3	51998000	51999000	2.075201306121443
chr3	51998100	51999100	2.164208689613715
chr3	51998200	51999200	2.192623575207722
chr3	51998300	51999300	2.205258056362701
chr3	51998400	51999400	2.249369404161956
chr3	51998500	51999500	2.2888437568796967
chr3	51998600	51999600	1.6865668573087766
chr3	51998700	51999700	1.801256924876843
chr3	51998800	51999800	1.8682081859815056
chr3	51998900	51999900	1.886696420617076
chr3	51999000	52000000	1.8324096681560724
chr3	51999100	52000100	1.5706711283058912
chr3	51999200	52000200	1.6989058106504267
chr3	51999300	52000300	1.9926762216781544
chr3	51999400	52000400	2.1727877088851164
chr3	51999500	52000500	2.057201705692697
chr3	51999600	52000600	1.6456621487430374
chr3	51999700	52000700	2.1298872939853144
chr3	51999800	52000800	2.53780878840171
chr3	51999900	52000900	2.8411782529060474
chr3	52000000	52001000	2.9811245672503093
chr3	52000100	52001100	2.8284873461858377
chr3	52000200	52001200	3.135054687386205
chr3	52000300	52001300	2.437745244440816
chr3	52001400	52002400	3.660888958972288
chr3	52001500	52002500	3.5626499906407405
chr3	52001600	52002600	3.2715385697433668
chr3	52001700	52002700	2.7770515242199725
chr3	52001800	52002800	3.0126228916058584
chr3	52001900	52002900	3.2352780583341096
chr3	52002000	52003000	3.5190477102987443
chr3	52002100	52003100	3.333414915546084
chr3	52002200	52003200	3.0979858474595314
chr3	52002300	52003300	3.225613076628069
chr3	52002400	52003400	2.9048432691520536
chr3	52002500	52003500	2.526138582018501
chr3	52002600	52003600	2.26549579927546
chr3	52002700	52003700	2.395442833036776
chr3	52002800	52003800	1.260847985708628
chr3	52002900	52003900	1.0243841514906091
chr3	52003000	52004000	0.7231802688700674
chr3	52003100	52004100	0.7954510199364703
chr3	52003200	52004200	0.8199180208483866
chr3	52003300	52004300	0.9991415835612472
chr3	52003400	52004400	1.3919995294500414
chr3	52003500	52004500	1.4174401103430418
chr3	52003600	52004600	1.9810288447837443
chr3	52003700	52004700	1.947220282899225
chr3	52003800	52004800	2.728615356865311
chr3	52003900	52004900	3.1963115799409905
chr3	52004000	52005000	3.208334628258514
chr3	52004100	52005100	2.7801327564793654
chr3	52004200	52005200	3.6584640995438162
chr3	52004300	52005300	3.3519514295643567
chr3	52004400	52005400	3.230418381150977
chr3	52004500	52005500	3.4012653465104283
chr3	52004600	52005600	3.0746440695424364
chr3	52004700	52005700	2.7611983999752154
chr3	52004800	52005800	2.630459614430438
chr3	52005600	52006600	1.5064746697000548
chr3	52005700	52006700	1.626441339191271
chr3	52005800	52006800	1.715236719915893
chr3	52005900	52006900	1.65829351772773
chr3	52006000	52007000	2.008380073728334
chr3	52006100	52007100	1.5326706617288468
chr3	52006200	52007200	2.309712122172616
chr3	52006300	52007300	2.4481054276019147
chr3	52006400	52007400	2.4687172875011556
chr3	52007500	52008500	2.6589112783104505
chr3	52009800	52010800	1.3002037600203191
chr3	52009900	52010900	1.182632643554557
chr3	52010000	52011000	1.3410764692939567
chr3	52010100	52011100	1.6173480575529815
chr3	52010200	52011200	1.1695498235344035
chr3	52010300	52011300	0.962050904963428
chr3	52010400	52011400	0.7274455703260929
chr3	52011800	52012800	3.3542852618792733
chr3	52011900	52012900	3.539112474235305
chr3	52012000	52013000	3.0994222395543853
chr3	52012100	52013100	3.579129648358147
chr3	52012200	52013200	3.3565190692320463
chr3	52012300	52013300	3.2282204442476856
chr3	52012400	52013400	2.4598989352742824
chr3	52012500	52013500	2.237313938726828
chr3	52012600	52013600	1.9938359759631987
chr3	52012700	52013700	1.820397192149558
chr3	52012800	52013800	1.3246034596087228
chr3	52012900	52013900	1.122854586209375
chr3	52013000	52014000	1.2999311096815895
chr3	52013100	52014100	0.7283940593332936
chr3	52013200	52014200	1.1332294254831916
chr3	52013300	52014300	1.226401986905136
chr3	52013400	52014400	2.134044587737009
chr3	52013500	52014500	2.641562571857232
chr3	52013600	52014600	2.712549429952916
chr3	52013700	52014700	2.8432015601149767
chr3	52013800	52014800	2.8060376654151202
chr3	52013900	52014900	3.2201332259110007
chr3	52014000	52015000	3.377963394003313
chr3	52014100	52015100	3.490304511278924
chr3	52014200	52015200	2.842263797100357
chr3	52014300	52015300	2.5204904346458883
chr3	52014400	52015400	2.274186183183274
chr3	52014500	52015500	2.4292327160745413
chr3	52014600	52015600	2.5399445476677154
chr3	52014700	52015700	2.47804058647948
chr3	52014800	52015800	2.8669178352201405
chr3	52014900	52015900	2.7886090983601948
chr3	52015000	52016000	2.2584946948444062
chr3	52015100	52016100	2.8503681524182403
chr3	52015200	52016200	3.625071618953681
chr3	52015300	52016300	4.048541602807561
chr3	52015400	52016400	4.5645860387401145
chr3	52015500	52016500	4.4267826160283335
chr3	52015600	52016600	4.135771911927798
chr3	52015700	52016700	3.877871071099813
chr3	52015800	52016800	3.1036768476076544
chr3	52015900	52016900	2.4916262223075316
chr3	52016000	52017000	2.803335043004366
chr3	52016100	52017100	2.5479488139307103
chr3	52016200	52017200	1.5770229606157224
chr3	52016300	52017300	1.4779328322799803
chr3	52016400	52017400	0.9794758877446368
chr3	52016500	52017500	1.2364910423616442
chr3	52016600	52017600	0.8867632341873252
chr3	52016700	52017700	1.4123775322242955
chr3	52016800	52017800	1.805447410751608
chr3	52016900	52017900	2.2600390612515886
chr3	52017000	52018000	2.244588550859056
chr3	52017100	52018100	2.2901251283352417
chr3	52017200	52018200	2.9047119250041717
chr3	52017300	52018300	2.9908193898344804
chr3	52017400	52018400	2.922096020648058
chr3	52017500	52018500	2.7615664127153634
chr3	52017600	52018600	3.547657492405417
chr3	52017700	52018700	3.5144933141533667
chr3	52017800	52018800	3.4331772019848485
chr3	52017900	52018900	3.2286530387513395
chr3	52018000	52019000	3.347672263761414
chr3	52018100	52019100	3.5692075973337
chr3	52018200	52019200	3.5024245939807432
chr3	52018300	52019300	3.196518535580811
chr3	52018400	52019400	3.7472907627597087
chr3	52018500	52019500	4.07742148631454
chr3	52018600	52019600	3.3399084400277426
chr3	52018700	52019700	3.2962154116526605
chr3	52018800	52019800	3.7759370503089458
chr3	52018900	52019900	3.6510604095580113
chr3	52019000	52020000	3.5136842659626737
chr3	52019100	52020100	3.1081324440264377
chr3	52019200	52020200	2.5466461205914714
chr3	52019300	52020300	2.865979469149944
chr3	52019400	52020400	2.3758039117337058
chr3	52019500	52020500	1.6143517187379235
chr3	52019600	52020600	1.7131144699641658
chr3	52019700	52020700	1.700944033431394
chr3	52019800	52020800	1.7038142581543303
chr3	52019900	52020900	1.894274048589793
chr3	52020000	52021000	2.066886911966174
chr3	52020100	52021100	2.569010381447951
chr3	52020200	52021200	3.2094065609243785
chr3	52020300	52021300	2.778231391590705
chr3	52020400	52021400	2.313457669006496
chr3	52020500	52021500	2.9677382726122468
chr3	52020600	52021600	3.634733660924404
chr3	52020700	52021700	3.651908410015792
chr3	52020800	52021800	3.850336537484413
chr3	52020900	52021900	3.8325540887864817
chr3	52021000	52022000	3.7111578101092095
chr3	52021100	52022100	3.5223737470940555
chr3	52021200	52022200	3.996213016370212
chr3	52021300	52022300	4.173805426083455
chr3	52021400	52022400	4.6701724124985935
chr3	52021500	52022500	4.957467381880098
chr3	52021600	52022600	4.537279787126542
chr3	52021700	52022700	3.7323753070373686
chr3	52021800	52022800	2.98295632847368
chr3	52021900	52022900	2.9442360784878887
chr3	52022000	52023000	3.3006675884850143
chr3	52022100	52023100	2.716456987136065
chr3	52022200	52023200	1.8095376579147864
chr3	52022300	52023300	2.0335751412812657
chr3	52022400	52023400	1.9981697764501565
chr3	52022500	52023500	0.9359713374652142
chr3	52022600	52023600	0.7988645177698289
chr3	52022700	52023700	1.484637782420995
chr3	52022800	52023800	2.0224138627890147
chr3	52022900	52023900	2.3995420998976305
chr3	52023000	52024000	2.2169492951789156
chr3	52023100	52024100	2.716644757688972
chr3	52023200	52024200	2.9015714904603174
chr3	52023300	52024300	3.1550140687877573
chr3	52023400	52024400	3.267599814615304
chr3	52023500	52024500	3.6478702103111447
chr3	52023600	52024600	3.663311275629536
chr3	52023700	52024700	3.6611735987341567
chr3	52023800	52024800	3.9848008845923046
chr3	52023900	52024900	4.100082419683675
chr3	52024000	52025000	3.962799017081327
chr3	52024100	52025100	3.6279128883743215
chr3	52024200	52025200	3.6357241942807192
chr3	52024300	52025300	3.238646807143325
chr3	52024400	52025400	3.5350892193724097
chr3	52024500	52025500	4.1121025357727605
chr3	52024600	52025600	4.076369473639296
chr3	52024700	52025700	4.483844494471283
chr3	52024800	52025800	4.105772516422413
chr3	52024900	52025900	4.0988651192367325
chr3	52025000	52026000	3.930367352287468
chr3	52025100	52026100	4.433363135667338
chr3	52025200	52026200	4.692821033120613
chr3	52025300	52026300	4.346831721592373
chr3	52025400	52026400	4.053533751005909
chr3	52025500	52026500	3.4547378417029484
chr3	52025600	52026600	3.335707938636717
chr3	52025700	52026700	2.723017333923351
chr3	52025800	52026800	2.528155713549965
chr3	52028100	52029100	2.9248509416860267
chr3	52030200	52031200	2.0787036807332258
chr3	52030300	52031300	1.9208869691145285
chr3	52030400	52031400	1.8919086302315693
chr3	52030500	52031500	1.952509544778417
chr3	52030600	52031600	2.4515084183759304
chr3	52030700	52031700	2.294171681248993
chr3	52030800	52031800	2.3068914260183147
chr3	52030900	52031900	1.646811968381811
chr3	52031000	52032000	1.9046587718832624
chr3	52031100	52032100	1.6022733276960244
chr3	52031200	52032200	1.7191250798057371
chr3	52031300	52032300	2.744906999267444
chr3	52031400	52032400	2.173403441222724
chr3	52031500	52032500	1.6093119796926916
chr3	52031600	52032600	1.167107568056278
chr3	52031700	52032700	1.3538791045214098
chr3	52031800	52032800	1.1589322364007817
chr3	52031900	52032900	1.1080959510782316
chr3	52032000	52033000	0.8940304556361516
chr3	52032100	52033100	1.2889173609491122
chr3	52032900	52033900	2.1579471802098493
chr3	52033000	52034000	2.000443726967591
chr3	52033100	52034100	2.217177476316005
chr3	52033200	52034200	2.3632950569986
chr3	52033300	52034300	2.4526918097639125
chr3	52033400	52034400	2.173944387777925
chr3	52033500	52034500	2.2740223032379903
chr3	52033600	52034600	1.7991657315358085
chr3	52033700	52034700	1.9678660066570024
chr3	52033800	52034800	1.4511645739951209
chr3	52035100	52036100	2.0131513614241117
chr3	52035200	52036200	2.007671703919318
chr3	52035300	52036300	1.9344916224908668
chr3	52035400	52036400	2.332064852959734
chr3	52035500	52036500	1.5697199590057849
chr3	52035600	52036600	1.5644892011895624
chr3	52035700	52036700	1.8788130282974305
chr3	52035800	52036800	2.18527100339202
chr3	52035900	52036900	1.014980129638562
chr3	52036700	52037700	2.5426101780554338
chr3	52036800	52037800	2.5047481229002706
chr3	52036900	52037900	3.058846590522498
chr3	52037000	52038000	3.156404561551811
chr3	52037100	52038100	3.3657179180383654
chr3	52037200	52038200	3.473795750043012
chr3	52037300	52038300	3.0627794099476016
chr3	52037400	52038400	3.284706130914473
chr3	52037500	52038500	2.8019403143147383
chr3	52037600	52038600	3.4266169301370373
chr3	52037700	52038700	3.1023523860953506
chr3	52037800	52038800	3.658065234243285
chr3	52037900	52038900	3.5233660397306115
chr3	52038000	52039000	3.309842469576742
chr3	52038100	52039100	2.792195116722483
chr3	52038200	52039200	2.466707739848809
chr3	52038300	52039300	1.9827538668324798
chr3	52038400	52039400	1.7257650458226592
chr3	52038500	52039500	2.1788033021061404
chr3	52038600	52039600	1.014641617544381
chr3	52038700	52039700	1.3284251407042529
chr3	52038800	52039800	0.5595202655239402
chr3	52038900	52039900	0.7316839499640218
chr3	52039000	52040000	1.2094406986202824
chr3	52039100	52040100	1.639209549596686
chr3	52039200	52040200	1.9033656917553567
chr3	52039300	52040300	2.6669822010139206
chr3	52039400	52040400	2.453662543899509
chr3	52039500	52040500	2.206011464879428
chr3	52039600	52040600	3.1323627893162813
chr3	52039700	52040700	3.185762099017673
chr3	52039800	52040800	3.6389324480135667
chr3	52039900	52040900	3.5524774142296427
chr3	52040000	52041000	2.776451702756559
chr3	52040100	52041100	2.5916098976918125
chr3	52040200	52041200	2.4585568245527973
chr3	52040300	52041300	2.1754576991705203
chr3	52040400	52041400	2.404651926568206
chr3	52040500	52041500	2.152489851488
chr3	52040600	52041600	1.4821613507543518
chr3	52041100	52042100	1.7317600452376802
chr3	52041200	52042200	1.6951821509497575
chr3	52041300	52042300	2.1898713735974966
chr3	52041400	52042400	2.5266774643129684
chr3	52041500	52042500	3.01607025980562
chr3	52042800	52043800	1.6972687146901384
chr3	52042900	52043900	1.4730426923769746
chr3	52043000	52044000	0.8304667806139243
chr3	52043100	52044100	1.2391967992133932
chr3	52043200	52044200	2.2364818655939303
chr3	52043300	52044300	1.3548925124848226
chr3	52043400	52044400	1.1161205299588102
chr3	52043500	52044500	1.1364215201371353
chr3	52043600	52044600	1.7073151290184163
chr3	52043700	52044700	1.997961106704359
chr3	52043800	52044800	2.0947654271037224
chr3	52043900	52044900	1.8242205450890248
chr3	52044000	52045000	2.363132699869975
chr3	52044100	52045100	2.616909894961565
chr3	52044200	52045200	2.1667089431917868
chr3	52044300	52045300	3.0594007116134234
chr3	52044400	52045400	3.1186236844871345
chr3	52044500	52045500	3.0347006212945815
chr3	52044600	52045600	2.49572043823395
chr3	52044700	52045700	2.9133572679495057
chr3	52044800	52045800	2.88738548406623
chr3	52044900	52045900	2.989238667674224
chr3	52045000	52046000	2.8192109875949787
chr3	52045100	52046100	2.3512912834874697
chr3	52045200	52046200	2.1155235860578263
chr3	52045300	52046300	1.1125153021920655
chr3	52045400	52046400	1.3158445893151394
chr3	52045500	52046500	1.5300614557461492
chr3	52045600	52046600	1.9574750806314165
chr3	52045700	52046700	1.496901847494278
chr3	52045800	52046800	1.6578595369623297
chr3	52045900	52046900	2.4196222543156316
chr3	52046000	52047000	2.582595615311605
chr3	52046100	52047100	2.6859361186700723
chr3	52046200	52047200	2.6801874819491154
chr3	52046300	52047300	3.0418116961571404
chr3	52046400	52047400	2.8847218600490883
chr3	52046500	52047500	3.626109544651583
chr3	52046600	52047600	3.9235531791612654
chr3	52046700	52047700	4.657909567505273
chr3	52046800	52047800	4.415013946739513
chr3	52046900	52047900	3.5150640722003486
chr3	52047000	52048000	3.396936466404844
chr3	52047100	52048100	3.528341530672792
chr3	52047200	52048200	3.1030762377921417
chr3	52047300	52048300	3.7181460890179374
chr3	52047400	52048400	3.676022347575044
chr3	52047500	52048500	2.305052588624379
chr3	52047600	52048600	2.3075561849766117
chr3	52047700	52048700	1.870476730906712
chr3	52047800	52048800	2.3125254766406487
chr3	52047900	52048900	2.576151855694164
chr3	52048000	52049000	3.065193130379046
chr3	52048100	52049100	3.495026246660893
chr3	52048200	52049200	3.5528159623098645
chr3	52048300	52049300	3.3396347545177267
chr3	52048400	52049400	3.4869053265423364
chr3	52048500	52049500	3.9602897987810564
chr3	52048600	52049600	3.848664825594384
chr3	52048700	52049700	3.8993663432150765
chr3	52048800	52049800	3.3366005534038767
chr3	52048900	52049900	2.890497606678953
chr3	52049000	52050000	2.580640702620795
chr3	52049100	52050100	2.269950245689317
chr3	52049200	52050200	2.8055822850100602
chr3	52049300	52050300	2.337530872774724
chr3	52049400	52050400	2.524070432460003
chr3	52049500	52050500	2.3103615529281356
chr3	52049600	52050600	2.543415158819688
chr3	52049700	52050700	2.7037497073684262
chr3	52049800	52050800	3.5613369295106425
chr3	52049900	52050900	3.9705222174486927
chr3	52050000	52051000	5.0040127165178605
chr3	52050100	52051100	5.729424066337256
chr3	52050200	52051200	6.103045314547776
chr3	52050300	52051300	6.991059653306928
chr3	52050400	52051400	6.355422743973652
chr3	52050500	52051500	6.5372427789274505
chr3	52050600	52051600	6.103805396925906
chr3	52050700	52051700	6.141704962964151
chr3	52050800	52051800	5.605168769827892
chr3	52050900	52051900	5.625027927648993
chr3	52051000	52052000	4.800893373077142
chr3	52051100	52052100	3.7488914182864783
chr3	52051200	52052200	3.708500471681268
chr3	52051300	52052300	3.698403867404049
chr3	52051400	52052400	4.004974143584146
chr3	52051500	52052500	3.9937077114174837
chr3	52051600	52052600	3.6419575665485233
chr3	52051700	52052700	3.4050505118928016
chr3	52051800	52052800	3.7047923019586544
chr3	52051900	52052900	3.463928170674337
chr3	52052000	52053000	3.4798099667740066
chr3	52052100	52053100	3.7975896543272434
chr3	52052200	52053200	3.1952112379660766
chr3	52052300	52053300	3.4434265435035543
chr3	52052400	52053400	3.3160890189280874
chr3	52052500	52053500	3.5620720443848617
chr3	52052600	52053600	4.20413700864612
chr3	52052700	52053700	4.16977712240437
chr3	52052800	52053800	4.5466729610179515
chr3	52052900	52053900	4.9139303515134625
chr3	52053000	52054000	4.646662693606298
chr3	52053100	52054100	5.371895040486248
chr3	52053200	52054200	6.155640393246671
chr3	52053300	52054300	6.200719474293491
chr3	52053400	52054400	6.575344383746586
chr3	52053500	52054500	6.267495797048327
chr3	52053600	52054600	5.798024877007044
chr3	52053700	52054700	5.724573488783977
chr3	52053800	52054800	4.839561366136191
chr3	52053900	52054900	4.5027966858821085
chr3	52054000	52055000	4.064054232382165
chr3	52054100	52055100	2.9741462183297687
chr3	52055200	52056200	6.076289919050216
chr3	52055300	52056300	6.5278236381256125
chr3	52055400	52056400	6.80297644955788
chr3	52055500	52056500	7.451973270314298
chr3	52055600	52056600	6.814694011359384
chr3	52055700	52056700	7.1341335199363005
chr3	52055800	52056800	7.435026518805988
chr3	52055900	52056900	7.2974681343198
chr3	52056000	52057000	6.420834600075014
chr3	52056100	52057100	4.847486198907018
chr3	52056200	52057200	4.875873827768348
chr3	52056300	52057300	4.2568095395784615
chr3	52056400	52057400	3.9019096231682284
chr3	52056500	52057500	3.6346579555710363
chr3	52056600	52057600	4.2688202748885775
chr3	52056700	52057700	3.6010436155666885
chr3	52056800	52057800	2.8682653120835444
chr3	52056900	52057900	2.4818615536379065
chr3	52057900	52058900	3.0952206566261244
chr3	52058000	52059000	2.355835918770478
chr3	52058100	52059100	2.6563006919254732
chr3	52058200	52059200	2.9610822849870084
chr3	52058300	52059300	3.4994831272888005
chr3	52058400	52059400	3.6902948691677473
chr3	52058500	52059500	3.8757336119808095
chr3	52058600	52059600	3.7865988367903465
chr3	52058700	52059700	3.369335449331733
chr3	52058800	52059800	3.2294505589459708
chr3	52058900	52059900	3.1729753190084304
chr3	52059000	52060000	4.443046361768662
chr3	52059100	52060100	4.746498265129501
chr3	52059200	52060200	4.613549789547153
chr3	52059300	52060300	4.823204611573273
chr3	52059400	52060400	5.276375902421479
chr3	52059500	52060500	5.263216997421872
chr3	52059600	52060600	5.248399144618378
chr3	52059700	52060700	5.634692214853913
chr3	52059800	52060800	5.567893208060553
chr3	52059900	52060900	6.022662482698416
chr3	52060000	52061000	5.205826292410304
chr3	52060100	52061100	4.929292679267251
chr3	52060200	52061200	4.695536182537836
chr3	52060300	52061300	4.186809173830299
chr3	52060400	52061400	4.00123865384834
chr3	52060500	52061500	3.6255620173947753
chr3	52060600	52061600	2.721259347895358
chr3	52060700	52061700	2.058945904401676
chr3	52060800	52061800	2.248107782515366
chr3	52060900	52061900	1.4223281956699945
chr3	52061000	52062000	1.530202799354794
chr3	52061100	52062100	1.2705022723328934
chr3	52061200	52062200	1.6031958960114276
chr3	52061300	52062300	1.508112033387324
chr3	52061400	52062400	0.5998870303828439
chr3	52061500	52062500	0.5018497632117309
chr3	52061600	52062600	1.1050473526215019
chr3	52061700	52062700	1.2731263031810307
chr3	52061800	52062800	0.8846658636152867
chr3	52061900	52062900	1.2078932153424191
chr3	52062000	52063000	1.4769169629654075
chr3	52062100	52063100	2.5331469787074314
chr3	52062200	52063200	2.7147512254901147
chr3	52062300	52063300	3.2741194587698907
chr3	52062400	52063400	3.60185319444238
chr3	52062500	52063500	4.1466919530108015
chr3	52062600	52063600	4.524933715736385
chr3	52062700	52063700	4.39529711251022
chr3	52062800	52063800	4.986346267234397
chr3	52062900	52063900	4.808571985985963
chr3	52063000	52064000	4.30476730069367
chr3	52063100	52064100	3.1853609343624494
chr3	52063200	52064200	3.4606530707050163
chr3	52063300	52064300	3.0329436573397635
chr3	52063400	52064400	3.2309944829756145
chr3	52063500	52064500	2.9307469384123355
chr3	52063600	52064600	2.4976350565623906
chr3	52063700	52064700	2.6984870231801157
chr3	52063800	52064800	2.010169082180008
chr3	52063900	52064900	2.1795892976377225
chr3	52064000	52065000	2.433225555645224
chr3	52064100	52065100	2.5953453486842526
chr3	52067400	52068400	0.3939307420473887
chr3	52067500	52068500	0.7641572108991518
chr3	52067600	52068600	1.2949565974615214
chr3	52067700	52068700	1.642989089489412
chr3	52067800	52068800	2.3183636114728365
chr3	52067900	52068900	3.223601214611488
chr3	52068000	52069000	3.764159521115655
chr3	52068100	52069100	3.631519040749729
chr3	52068200	52069200	3.1349478013602448
chr3	52068300	52069300	2.6246458752385906
chr3	52068400	52069400	2.958343425563441
chr3	52068500	52069500	2.9311282088751947
chr3	52068600	52069600	2.4948337795695408
chr3	52068700	52069700	2.6246496383953377
chr3	52068800	52069800	2.889520141882687
chr3	52068900	52069900	3.035142692718842
chr3	52069000	52070000	2.8426774232529897
chr3	52069100	52070100	3.3801982296166964
chr3	52069200	52070200	3.2037270242741887
chr3	52069300	52070300	3.2762896670882777
chr3	52069400	52070400	3.7326041166111374
chr3	52069500	52070500	3.796430657895397
chr3	52069600	52070600	4.1696031480283136
chr3	52069700	52070700	4.302072799958996
chr3	52069800	52070800	3.776044831593428
chr3	52069900	52070900	3.370805991614002
chr3	52070000	52071000	2.8339249846454946
chr3	52070100	52071100	2.8842551375429486
chr3	52070200	52071200	4.0116670758602035
chr3	52070300	52071300	4.164676840568185
chr3	52070400	52071400	4.2405118850900045
chr3	52070500	52071500	3.83599195283138
chr3	52070600	52071600	4.432894539681062
chr3	52070700	52071700	4.498185404116988
chr3	52070800	52071800	4.478371199451328
chr3	52070900	52071900	4.420644516852901
chr3	52071000	52072000	4.7416397842895455
chr3	52072100	52073100	3.2075844576542414
chr3	52072200	52073200	3.530852839411734
chr3	52072300	52073300	3.19639723259387
chr3	52072400	52073400	2.422426244879502
chr3	52072500	52073500	2.7128860540325803
chr3	52072600	52073600	2.5698832110204872
chr3	52072700	52073700	2.6161202738800267
chr3	52072800	52073800	2.8613478597589244
chr3	52072900	52073900	2.5833155501695906
chr3	52073000	52074000	3.0123684323932447
chr3	52073100	52074100	3.350990529335641
chr3	52073200	52074200	3.371512100291336
chr3	52073300	52074300	3.3824402919261938
chr3	52073400	52074400	4.231334110419869
chr3	52073500	52074500	4.224850867844799
chr3	52073600	52074600	4.355198101817748
chr3	52073700	52074700	4.533456864896047
chr3	52073800	52074800	4.212094043129062
chr3	52073900	52074900	4.5348298210257845
chr3	52074000	52075000	4.34969052602518
chr3	52074100	52075100	4.323161079405948
chr3	52074200	52075200	4.755911258327385
chr3	52074300	52075300	4.796133441283069
chr3	52074400	52075400	4.466262193490652
chr3	52074500	52075500	4.156532058094241
chr3	52074600	52075600	3.8653764781180895
chr3	52074700	52075700	3.3780007789170217
chr3	52074800	52075800	3.0765199741504317
chr3	52074900	52075900	2.4921630584946346
chr3	52075000	52076000	2.5209580323787195
chr3	52076800	52077800	1.862615896504716
chr3	52076900	52077900	2.3475098779589367
chr3	52077000	52078000	2.7192093460025286
chr3	52077100	52078100	2.4708932985693566
chr3	52077200	52078200	2.2434489045347714
chr3	52077300	52078300	2.970535542482297
chr3	52077400	52078400	2.5923224870441146
chr3	52077500	52078500	2.5913210881877182
chr3	52077900	52078900	2.6478704676187665
chr3	52078000	52079000	2.6381296054904406
chr3	52078100	52079100	3.1996214451012386
chr3	52078200	52079200	3.48779282464768
chr3	52078300	52079300	3.218531306075097
chr3	52078400	52079400	3.929646261164841
chr3	52078500	52079500	4.15404524215524
chr3	52078600	52079600	4.07110302204122
chr3	52078700	52079700	4.117260005232389
chr3	52078800	52079800	3.6507525108966568
chr3	52078900	52079900	4.352454702312628
chr3	52079000	52080000	4.609497886543707
chr3	52079100	52080100	4.323832318694127
chr3	52079200	52080200	4.227220114891835
chr3	52079300	52080300	4.06714767467442
chr3	52079400	52080400	4.1673590372937515
chr3	52079500	52080500	4.5971091768493935
chr3	52079600	52080600	4.131447932893684
chr3	52079700	52080700	3.766317318741136
chr3	52079800	52080800	3.4554191381795363
chr3	52079900	52080900	2.9745194835350177
chr3	52080000	52081000	2.8771748240542134
chr3	52080100	52081100	2.8231223230750064
chr3	52080200	52081200	2.9562124784605803
chr3	52080300	52081300	2.397944215012315
chr3	52080400	52081400	2.2759200095892167
chr3	52080500	52081500	1.8047623032413933
chr3	52080600	52081600	2.5377524462829046
chr3	52080700	52081700	2.9057607971574027
chr3	52080800	52081800	3.129886248561828
chr3	52080900	52081900	2.7344752459087123
chr3	52081000	52082000	2.6338839675528027
chr3	52081100	52082100	2.3948436482949806
chr3	52081200	52082200	1.6362518904059284
chr3	52081300	52082300	1.879901022934924
chr3	52081400	52082400	1.7811276894159649
chr3	52081500	52082500	1.6208953324651014
chr3	52081600	52082600	1.3898201920490356
chr3	52081700	52082700	1.1204178621724912
chr3	52081800	52082800	0.9694593822233448
chr3	52081900	52082900	1.1885158804934022
chr3	52082000	52083000	0.7479484684538593
chr3	52082100	52083100	1.082352424265346
chr3	52082200	52083200	2.116835799556421
chr3	52082300	52083300	2.540041076826087
chr3	52082400	52083400	2.973059682770832
chr3	52082500	52083500	3.2594231472575514
chr3	52082600	52083600	2.666671442145899
chr3	52082700	52083700	2.6718181159427012
chr3	52082800	52083800	2.605830371090704
chr3	52082900	52083900	2.752384574808932
chr3	52083000	52084000	2.709310631227453
chr3	52083100	52084100	3.0546542390071187
chr3	52083200	52084200	3.465646169558103
chr3	52083300	52084300	3.295898190342223
chr3	52083400	52084400	2.5565898059277647
chr3	52083500	52084500	2.4568551305708377
chr3	52083600	52084600	3.0917775617381325
chr3	52083700	52084700	3.1339887661929637
chr3	52083800	52084800	3.6945498152700966
chr3	52083900	52084900	4.09289426569103
chr3	52084000	52085000	4.329264714945088
chr3	52084100	52085100	3.8301632083186608
chr3	52084200	52085200	3.2887648289535862
chr3	52084300	52085300	3.0346894090004217
chr3	52084400	52085400	3.3729359271660084
chr3	52084500	52085500	3.2753688197448527
chr3	52084600	52085600	2.7597880630785685
chr3	52084700	52085700	2.760946689148606
chr3	52084800	52085800	2.379998782187581
chr3	52084900	52085900	1.3205288913691184
chr3	52085000	52086000	1.338237551345774
chr3	52085100	52086100	2.285020253856921
chr3	52085200	52086200	2.0003226261184905
chr3	52085300	52086300	2.9302049593455446
chr3	52085400	52086400	2.65146576061627
chr3	52085500	52086500	2.424523731211597
chr3	52085600	52086600	2.433444359394369
chr3	52085700	52086700	2.394205799053541
chr3	52085800	52086800	2.286273075668346
chr3	52085900	52086900	2.739642646781575
chr3	52086000	52087000	3.1649691807115246
chr3	52086100	52087100	2.9177129008915474
chr3	52086200	52087200	3.2978249670459316
chr3	52086300	52087300	2.3589949142774334
chr3	52086400	52087400	2.8892226236779837
chr3	52086500	52087500	2.946302887414783
chr3	52086600	52087600	2.7450242771814914
chr3	52086700	52087700	2.66066760560111
chr3	52086800	52087800	3.0745315871741115
chr3	52086900	52087900	3.0852718013864613
chr3	52087000	52088000	3.1484792195825695
chr3	52087100	52088100	2.859928906532152
chr3	52087200	52088200	2.5556512319547307
chr3	52087300	52088300	2.9523721104535263
chr3	52087400	52088400	2.54557069506466
chr3	52087500	52088500	3.1555928865202767
chr3	52087600	52088600	2.7861645330694835
chr3	52087700	52088700	2.9198814897769547
chr3	52087800	52088800	2.52985246367275
chr3	52087900	52088900	2.464660801470386
chr3	52088000	52089000	2.2176441158002898
chr3	52088100	52089100	1.9283606940954487
chr3	52088200	52089200	2.127080702074046
chr3	52088300	52089300	1.675656647279811
chr3	52088400	52089400	1.606194159575084
chr3	52089400	52090400	2.0558808061601326
chr3	52089500	52090500	2.9769987913483336
chr3	52089600	52090600	3.6392967461510133
chr3	52089700	52090700	3.290306068665524
chr3	52089800	52090800	3.5092650950180584
chr3	52089900	52090900	3.6165681260091938
chr3	52090000	52091000	4.181972447023428
chr3	52090100	52091100	3.846691770906027
chr3	52090200	52091200	4.508737103152892
chr3	52090300	52091300	3.74968070742616
chr3	52090400	52091400	3.584569737873663
chr3	52090500	52091500	3.3339721537439395
chr3	52090600	52091600	2.9547544040480487
chr3	52090700	52091700	3.1729742793584705
chr3	52090800	52091800	3.2422328809823022
chr3	52090900	52091900	3.392276264423334
chr3	52091000	52092000	3.1377195434344256
chr3	52091100	52092100	3.1522669963053094
chr3	52091200	52092200	3.1447931389043497
chr3	52091300	52092300	3.159757670820781
chr3	52091400	52092400	3.5076083167734944
chr3	52091500	52092500	3.2570783134270886
chr3	52091600	52092600	3.400478272392628
chr3	52091700	52092700	3.53271777871155
chr3	52091800	52092800	3.383107005953418
chr3	52091900	52092900	2.7060021781673296
chr3	52092000	52093000	2.460589591849071
chr3	52092100	52093100	2.8454514652457368
chr3	52092200	52093200	2.6025139902253867
chr3	52092300	52093300	2.8985410302363634
chr3	52092400	52093400	3.302189534382808
chr3	52092500	52093500	3.0930154636432747
chr3	52092600	52093600	2.846893276816689
chr3	52092700	52093700	2.7164180957027897
chr3	52092800	52093800	2.668550476831724
chr3	52092900	52093900	3.464864087384804
chr3	52093000	52094000	3.7100244174987864
chr3	52093100	52094100	3.1871969250714267
chr3	52093200	52094200	2.7812376400992225
chr3	52093300	52094300	2.9381446487638776
chr3	52093400	52094400	2.7943560540790666
chr3	52093500	52094500	2.3266017662418705
chr3	52093600	52094600	2.0803141917000696
chr3	52093700	52094700	2.236401785965768
chr3	52093800	52094800	1.9631209680979467
chr3	52093900	52094900	2.005365348373849
chr3	52094000	52095000	1.910438467782705
chr3	52094100	52095100	2.3877578735554916
chr3	52094200	52095200	2.8189672403291945
chr3	52094300	52095300	2.4322509732200137
chr3	52094400	52095400	1.8822559904012333
chr3	52094500	52095500	2.7573204543959458
chr3	52094600	52095600	3.003276943928367
chr3	52094700	52095700	2.9707910590968085
chr3	52094800	52095800	3.984027380949644
chr3	52094900	52095900	3.3847796864277564
chr3	52095000	52096000	3.7646568962281757
chr3	52095100	52096100	3.228016962356993
chr3	52095200	52096200	2.915912180128129
chr3	52095300	52096300	3.1007792676206245
chr3	52095400	52096400	3.231065596357292
chr3	52095500	52096500	2.9638834838742723
chr3	52095600	52096600	3.3935018170639135
chr3	52095700	52096700	3.676596305629828
chr3	52095800	52096800	2.7029256764221343
chr3	52095900	52096900	3.1118319703552384
chr3	52096000	52097000	2.168767641430637
chr3	52096100	52097100	2.549768642058661
chr3	52096200	52097200	2.7708083071782497
chr3	52096300	52097300	2.642864198605998
chr3	52096400	52097400	2.7299416463834474
chr3	52096500	52097500	2.5319131170129903
chr3	52096600	52097600	1.3147536975323908
chr3	52096700	52097700	0.7832444202079683
chr3	52096800	52097800	1.2968395648843642
chr3	52096900	52097900	1.204788003648375
chr3	52097000	52098000	1.9131556898017101
chr3	52097100	52098100	2.3918508506350267
chr3	52097200	52098200	2.1174643458208755
chr3	52097300	52098300	2.0093898644309207
chr3	52097400	52098400	2.128311093514664
chr3	52097500	52098500	2.6428228575363346
chr3	52097600	52098600	3.543478583103359
chr3	52097700	52098700	3.74315124840239
chr3	52097800	52098800	3.178366070890264
chr3	52097900	52098900	2.9568071389540043
chr3	52098000	52099000	2.4873690539040596
chr3	52098100	52099100	1.8471500890675496
chr3	52098200	52099200	1.6646067034429919
chr3	52098300	52099300	2.0205167150148533
chr3	52098400	52099400	1.9335636635198683
chr3	52098500	52099500	1.9537662918838128
chr3	52098600	52099600	2.03879026109472
chr3	52098700	52099700	2.000222393107646
chr3	52098800	52099800	2.443804290197604
chr3	52098900	52099900	2.6354415537348537
chr3	52099000	52100000	2.7645926041118165
chr3	52099100	52100100	2.9819741963795163
chr3	52099200	52100200	3.132556301032044
chr3	52099300	52100300	2.615704987851041
chr3	52099400	52100400	2.1396989258170898
chr3	52099500	52100500	2.125248668718932
chr3	52099600	52100600	1.4910765589176531
chr3	52099700	52100700	1.4005186481394416
chr3	52099800	52100800	0.9724409696791042
chr3	52099900	52100900	0.5291022388780572
chr3	52100000	52101000	0.4560481012209535
chr3	52100100	52101100	0.3821751881149516
chr3	52100200	52101200	0.497131497466625
chr3	52100300	52101300	0.7505714969334041
chr3	52101100	52102100	1.5798825353894206
chr3	52101200	52102200	1.2921756249415934
chr3	52101300	52102300	1.3017029923818817
chr3	52101400	52102400	1.6903677695975483
chr3	52101500	52102500	1.9727950334612567
chr3	52101600	52102600	1.881911696278364
chr3	52101700	52102700	1.2342750628131554
chr3	52101800	52102800	1.3018763221317973
chr3	52101900	52102900	1.7975990478260584
chr3	52102000	52103000	1.4550776806109378
chr3	52102100	52103100	1.0042103022859756
chr3	52102200	52103200	1.1375410452574104
chr3	52102300	52103300	1.2074326522698042
chr3	52102400	52103400	1.1002079379286491
chr3	52102500	52103500	1.0875375842023784
chr3	52102600	52103600	1.3592059810311232
chr3	52102700	52103700	1.4699676871248473
chr3	52102800	52103800	0.9501078869162992
chr3	52102900	52103900	0.9731009194404784
chr3	52103000	52104000	0.863854998552899
chr3	52103100	52104100	1.1712360854028068
chr3	52103200	52104200	1.23733904669698
chr3	52103300	52104300	1.5816566515558759
chr3	52103400	52104400	1.2885855784948856
chr3	52103500	52104500	1.6449286332388042
chr3	52103600	52104600	1.0400278751119514
chr3	52103700	52104700	1.4503904492958768
chr3	52103800	52104800	2.020484931711989
chr3	52103900	52104900	2.028141014545863
chr3	52104000	52105000	2.7128269089162154
chr3	52104100	52105100	2.860029728662388
chr3	52104200	52105200	2.8197313387572462
chr3	52104300	52105300	2.560682079584069
chr3	52104400	52105400	2.4299112525051307
chr3	52104500	52105500	2.1693930148967646
chr3	52104600	52105600	2.6565735592582405
chr3	52104700	52105700	2.727672986132026
chr3	52104800	52105800	2.5111182281669624
chr3	52104900	52105900	3.1366546253348666
chr3	52105000	52106000	2.8740605402075423
chr3	52105100	52106100	3.0789761335247903
chr3	52105200	52106200	3.2058934688588168
chr3	52106200	52107200	2.3766911160789514
chr3	52106300	52107300	2.3638763796147755
chr3	52106400	52107400	1.5331821511135115
chr3	52106500	52107500	1.5933401378285703
chr3	52106600	52107600	2.4494170018062795
chr3	52106700	52107700	2.905801985884957
chr3	52106800	52107800	2.812154631251832
chr3	52106900	52107900	2.630444467067167
chr3	52107000	52108000	2.21537092257636
chr3	52107100	52108100	2.403753038353749
chr3	52107200	52108200	2.1807806815397743
chr3	52107300	52108300	2.3557760869491795
chr3	52107400	52108400	2.824514444528225
chr3	52107500	52108500	2.5557314428872697
chr3	52107600	52108600	2.261051979684107
chr3	52107700	52108700	1.6468043421468723
chr3	52107800	52108800	1.7774151350481076
chr3	52107900	52108900	1.7160589864323357
chr3	52108000	52109000	2.1217153807998628
chr3	52108100	52109100	1.6922510624830116
chr3	52108200	52109200	2.2785610308124262
chr3	52108300	52109300	2.1037544798743064
chr3	52108400	52109400	2.6315823643290366
chr3	52108500	52109500	2.0408316718361594
chr3	52108600	52109600	2.0722433432086365
chr3	52108700	52109700	1.8762455550183328
chr3	52108800	52109800	1.8734865654588173
chr3	52108900	52109900	2.030954524080383
chr3	52109000	52110000	2.0170564335290613
chr3	52109100	52110100	2.0383865433351027
chr3	52109200	52110200	2.2534085212451616
chr3	52109300	52110300	2.736058668775971
chr3	52109400	52110400	2.5647205087382856
chr3	52109500	52110500	3.114997038094192
chr3	52109600	52110600	3.0368971564760154
chr3	52109700	52110700	3.068345085748016
chr3	52109800	52110800	3.0013642788861
chr3	52109900	52110900	2.6990272189787934
chr3	52110000	52111000	2.4856212913436075
chr3	52110100	52111100	2.646105373142888
chr3	52110200	52111200	2.553894462820467
chr3	52110300	52111300	2.526013747705361
chr3	52110400	52111400	2.396994495155925
chr3	52110500	52111500	2.3578975051831583
chr3	52110600	52111600	2.628489427594269
chr3	52111300	52112300	2.203318340308336
chr3	52111400	52112400	2.448272562991796
chr3	52111500	52112500	2.7521457501216204
chr3	52111600	52112600	1.7939096251806643
chr3	52111700	52112700	1.5212746118334206
chr3	52111800	52112800	1.7597195186355077
chr3	52111900	52112900	1.240647831056665
chr3	52112000	52113000	1.7504313316944717
chr3	52112100	52113100	1.0249145208631367
chr3	52112200	52113200	1.4935653200107752
chr3	52112300	52113300	1.3014580099774486
chr3	52112400	52113400	1.3529921599104655
chr3	52112500	52113500	1.243870609135699
chr3	52112600	52113600	1.4921962239222846
chr3	52112700	52113700	2.226073140224072
chr3	52112800	52113800	2.141153519616964
chr3	52112900	52113900	2.520736266630027
chr3	52113000	52114000	2.032281366458845
chr3	52113100	52114100	2.3736049288142165
chr3	52113200	52114200	2.2259709841707074
chr3	52113300	52114300	2.6460142335610124
chr3	52113400	52114400	2.0314153757684785
chr3	52113500	52114500	1.891052019032334
chr3	52113600	52114600	1.6511527556900607
chr3	52113700	52114700	1.749377145814323
chr3	52113800	52114800	1.5716558266923002
chr3	52113900	52114900	1.2485993636309891
chr3	52114000	52115000	1.0441023994319265
chr3	52114100	52115100	1.5776933889733369
chr3	52114200	52115200	1.56541176404647
chr3	52114300	52115300	1.8266475618504103
chr3	52114400	52115400	2.0496835411191707
chr3	52114500	52115500	2.01924411830287
chr3	52114600	52115600	2.2765291351047585
chr3	52114700	52115700	1.8685525349718584
chr3	52114800	52115800	2.0472476340605064
chr3	52114900	52115900	2.578922823253272
chr3	52115000	52116000	3.0677848441456943
chr3	52115100	52116100	2.283126395287186
chr3	52115200	52116200	1.8472638643362047
chr3	52115300	52116300	1.3114610138604652
chr3	52115400	52116400	1.5768804179806402
chr3	52115500	52116500	2.0516819311830314
chr3	52115600	52116600	2.3746953757767706
chr3	52115700	52116700	2.322229894705443
chr3	52115800	52116800	1.9086910351164263
chr3	52115900	52116900	1.6426551621439824
chr3	52116000	52117000	1.950335100032729
chr3	52116100	52117100	2.747838008230313
chr3	52116200	52117200	3.5452665226864406
chr3	52116300	52117300	3.988699342297348
chr3	52116400	52117400	3.861109153068557
chr3	52116500	52117500	3.9975883998457014
chr3	52116600	52117600	3.9349033933025055
chr3	52116700	52117700	3.6170347724200624
chr3	52116800	52117800	3.889690578525212
chr3	52116900	52117900	3.7842120653438367
chr3	52117000	52118000	2.857694274427876
chr3	52117100	52118100	2.481751683451555
chr3	52117200	52118200	1.7434027250070796
chr3	52117300	52118300	1.3422104831874764
chr3	52117400	52118400	0.8024873882362231
chr3	52117500	52118500	0.2208070349690268
chr3	52117600	52118600	0.5585682693334558
chr3	52117700	52118700	1.0108338577163989
chr3	52117800	52118800	1.2636321060930535
chr3	52117900	52118900	1.5065711631408334
chr3	52118000	52119000	2.0146604695913988
chr3	52118100	52119100	1.969863504861848
chr3	52118200	52119200	2.156484932641171
chr3	52118300	52119300	2.515120137445088
chr3	52118400	52119400	2.668042835260766
chr3	52119100	52120100	2.950574395482713
chr3	52119200	52120200	2.987570606243425
chr3	52119300	52120300	2.4761115617368303
chr3	52119400	52120400	2.463681849561728
chr3	52119500	52120500	2.1571632431707366
chr3	52119600	52120600	2.0316254885837384
chr3	52119700	52120700	1.6996799193548424
chr3	52119800	52120800	1.910376007650721
chr3	52119900	52120900	2.4067567953185907
chr3	52120000	52121000	2.1968839380754446
chr3	52120100	52121100	2.246713275991891
chr3	52120200	52121200	2.259991859236877
chr3	52120300	52121300	2.3298556716577195
chr3	52120400	52121400	2.569417910872269
chr3	52120500	52121500	2.380430601912994
chr3	52120600	52121600	2.780218888676212
chr3	52120700	52121700	3.3020689235431955
chr3	52120800	52121800	3.4708908844710824
chr3	52120900	52121900	3.1295158902717364
chr3	52121000	52122000	3.305310313506336
chr3	52121100	52122100	2.4250085907278502
chr3	52121200	52122200	2.5317727382465707
chr3	52121300	52122300	2.8340191578638736
chr3	52121400	52122400	3.3378148558341163
chr3	52121500	52122500	3.8786071563151734
chr3	52121600	52122600	3.457141903296084
chr3	52121700	52122700	3.289920106731977
chr3	52121800	52122800	3.181993782798662
chr3	52121900	52122900	2.644495831228844
chr3	52122000	52123000	2.080786969672451
chr3	52122100	52123100	2.1920666149877874
chr3	52122200	52123200	2.372877122458458
chr3	52122300	52123300	2.1739248382473035
chr3	52122400	52123400	2.3934986941112166
chr3	52122500	52123500	2.1160741805542616
chr3	52122600	52123600	2.2339033689473
chr3	52122700	52123700	2.2158400177433606
chr3	52122800	52123800	1.8914825667533064
chr3	52122900	52123900	1.4501429691707075
chr3	52123000	52124000	2.173559554630039
chr3	52123100	52124100	2.2328216739200437
chr3	52123200	52124200	1.9644315777532464
chr3	52123300	52124300	2.1169860168764685
chr3	52123400	52124400	1.3647236663635944
chr3	52123500	52124500	1.2079585033665825
chr3	52123600	52124600	1.4542936465238196
chr3	52123700	52124700	1.5914290747590936
chr3	52123800	52124800	1.2543841393902044
chr3	52123900	52124900	2.1311962490944945
chr3	52124000	52125000	1.7767107258315362
chr3	52124100	52125100	1.9905944442555643
chr3	52124200	52125200	2.188233290133436
chr3	52124300	52125300	2.101695906606612
chr3	52124400	52125400	2.5986902382067085
chr3	52124500	52125500	2.935906347794987
chr3	52124600	52125600	2.9840247727177185
chr3	52124700	52125700	2.5457949967780857
chr3	52124800	52125800	2.509143133959091
chr3	52124900	52125900	3.09685349174224
chr3	52125000	52126000	2.6684366849422427
chr3	52125100	52126100	3.2247901407093362
chr3	52125200	52126200	2.8082519554709093
chr3	52125300	52126300	2.9168781241542634
chr3	52125400	52126400	2.8372017899449173
chr3	52125500	52126500	2.692825633586511
chr3	52125600	52126600	2.6717109601675966
chr3	52125700	52126700	3.1864972745597324
chr3	52125800	52126800	3.4538980099099037
chr3	52125900	52126900	2.9762263599060086
chr3	52126000	52127000	3.159055774371318
chr3	52126100	52127100	2.9846167420439285
chr3	52126200	52127200	3.615578316981678
chr3	52126300	52127300	3.029756718217029
chr3	52126400	52127400	3.116230231184541
chr3	52126500	52127500	3.1292115322056318
chr3	52127500	52128500	1.6986171372257617
chr3	52127600	52128600	1.6268951092429278
chr3	52127700	52128700	1.8477282109959583
chr3	52127800	52128800	2.1653819620104864
chr3	52127900	52128900	2.09102914851911
chr3	52128000	52129000	1.8681272711660823
chr3	52128100	52129100	2.238165187811485
chr3	52128200	52129200	2.476573827111816
chr3	52128300	52129300	2.605971626592701
chr3	52128400	52129400	2.7202159709911946
chr3	52128500	52129500	2.4333208978634917
chr3	52128600	52129600	3.1653436815383933
chr3	52128700	52129700	3.39478658880376
chr3	52128800	52129800	2.877813228355644
chr3	52128900	52129900	3.2029077791316416
chr3	52129000	52130000	3.251601408386151
chr3	52129100	52130100	2.695477532383788
chr3	52129200	52130200	2.923141994626804
chr3	52129300	52130300	2.6482461548108422
chr3	52129400	52130400	2.702351699797907
chr3	52129500	52130500	3.162465333380004
chr3	52129600	52130600	3.4599612103427027
chr3	52129700	52130700	2.6788943299279144
chr3	52129800	52130800	2.992046724493805
chr3	52129900	52130900	3.2189078975350576
chr3	52130000	52131000	3.6124738624581383
chr3	52130100	52131100	4.069905530192767
chr3	52130200	52131200	4.035356854399061
chr3	52130300	52131300	4.388647205401585
chr3	52130400	52131400	3.9178237450910736
chr3	52130500	52131500	3.9808440063785033
chr3	52130600	52131600	3.3042275281296445
chr3	52130700	52131700	3.6914366926947264
chr3	52130800	52131800	3.3788955387372845
chr3	52130900	52131900	2.8253593207832015
chr3	52131000	52132000	2.4056453586253204
chr3	52131100	52132100	2.3042927768534587
chr3	52131200	52132200	2.152353062045037
chr3	52131300	52132300	2.156533915370789
chr3	52131400	52132400	2.260673590705641
chr3	52131500	52132500	1.4868106580771816
chr3	52131600	52132600	1.5981669624400818
chr3	52131700	52132700	0.8461788915580085
chr3	52131800	52132800	1.0981759343913238
chr3	52131900	52132900	0.9590041591851768
chr3	52132000	52133000	1.1147888627665872
chr3	52132100	52133100	0.9997703223600004
chr3	52132200	52133200	0.93899689054351
chr3	52132300	52133300	0.5648102817872589
chr3	52132400	52133400	0.4699719861833229
chr3	52132500	52133500	0.8952570007188183
chr3	52132600	52133600	0.7124904368922009
chr3	52132700	52133700	1.1650357143245094
chr3	52132800	52133800	1.6942678753922278
chr3	52132900	52133900	2.3730750630515143
chr3	52133000	52134000	2.7239340284195963
chr3	52133100	52134100	2.821987661587909
chr3	52133200	52134200	3.4445860505027026
chr3	52133300	52134300	2.834185180813424
chr3	52133400	52134400	3.048798839753943
chr3	52133500	52134500	3.1385772357317387
chr3	52133600	52134600	2.9881770110834758
chr3	52133700	52134700	2.59372285480692
chr3	52134800	52135800	2.147475825545885
chr3	52134900	52135900	2.1990598132474672
chr3	52135000	52136000	2.2684595495000743
chr3	52135100	52136100	1.945490134507444
chr3	52135200	52136200	1.9690373399909549
chr3	52135300	52136300	2.017296753656737
chr3	52135400	52136400	2.029766807978543
chr3	52135500	52136500	2.353679233434056
chr3	52135600	52136600	1.7507095451471926
chr3	52135700	52136700	1.3470765902979007
chr3	52135800	52136800	1.3978030413008662
chr3	52135900	52136900	0.9439565754217688
chr3	52136000	52137000	0.8546866436938367
chr3	52136100	52137100	0.4522422859275776
chr3	52136200	52137200	0.13305906471030382
chr3	52136300	52137300	0.6809993431933836
chr3	52136400	52137400	0.5851934430692072
chr3	52136500	52137500	1.0162010927148677
chr3	52136600	52137600	1.7964862358774578
chr3	52136700	52137700	2.2274109099387456
chr3	52136800	52137800	2.1454424309247115
chr3	52136900	52137900	2.7714659596752624
chr3	52137000	52138000	3.3096990235929122
chr3	52137100	52138100	3.444956444843788
chr3	52137200	52138200	4.293473850399413
chr3	52137300	52138300	3.8878956096233033
chr3	52137400	52138400	4.288884198963545
chr3	52137500	52138500	4.086970418156612
chr3	52137600	52138600	3.9129039387569287
chr3	52137700	52138700	3.7486838105699616
chr3	52137800	52138800	3.3871834328355535
chr3	52137900	52138900	3.528444103382681
chr3	52138000	52139000	3.1454047276891535
chr3	52138100	52139100	3.682890043586154
chr3	52138200	52139200	3.0196365469410584
chr3	52138300	52139300	2.9165068406321475
chr3	52138400	52139400	2.4909183046391443
chr3	52138500	52139500	1.8096844355553448
chr3	52138600	52139600	1.5879248534439594
chr3	52138700	52139700	1.6407077259013687
chr3	52138800	52139800	1.8330007338857324
chr3	52138900	52139900	1.6034008656234264
chr3	52139000	52140000	1.7854829566764252
chr3	52139100	52140100	1.2170573070410349
chr3	52139200	52140200	1.5805181780661708
chr3	52139300	52140300	2.089077612782145
chr3	52139400	52140400	2.0961810089262984
chr3	52139500	52140500	2.5963654417187967
chr3	52139600	52140600	2.854130927570898
chr3	52139700	52140700	3.2296511626368223
chr3	52139800	52140800	3.557731870912121
chr3	52139900	52140900	3.2658140390097166
chr3	52140000	52141000	3.1025805561578728
chr3	52140100	52141100	2.9847815485556315
chr3	52140200	52141200	2.7944935954475647
chr3	52140300	52141300	1.8711595087545927
chr3	52140400	52141400	1.932229324702441
chr3	52140500	52141500	2.0739383865813856
chr3	52140600	52141600	1.8609873439455609
chr3	52140700	52141700	1.8730227078787842
chr3	52140800	52141800	2.139665904323817
chr3	52140900	52141900	2.01551247029096
chr3	52141000	52142000	1.6569334327025869
chr3	52141100	52142100	2.0780406949213894
chr3	52141200	52142200	1.8522438970994197
chr3	52141300	52142300	2.0675676070181552
chr3	52141400	52142400	1.920215784638564
chr3	52141500	52142500	2.6227487342536344
chr3	52141600	52142600	2.5820263309120763
chr3	52141700	52142700	2.2851433648957262
chr3	52141800	52142800	1.3769088044440299
chr3	52141900	52142900	1.5274432348243503
chr3	52142000	52143000	1.9702404015420076
chr3	52142100	52143100	2.462069759863444
chr3	52142200	52143200	2.5102200414920484
chr3	52142300	52143300	2.7881842939623263
chr3	52142400	52143400	3.1242105347390234
chr3	52142500	52143500	2.3511229579010724
chr3	52142600	52143600	2.9775660538265885
chr3	52142700	52143700	1.9885080664618724
chr3	52142800	52143800	2.412272043133394
chr3	52142900	52143900	2.6478928429565562
chr3	52143000	52144000	2.3743225217660804
chr3	52143100	52144100	1.732000862731375
chr3	52143200	52144200	1.7125387187096086
chr3	52143300	52144300	1.7272572649684852
chr3	52143400	52144400	1.8196523516537773
chr3	52143500	52144500	2.4083875374971195
chr3	52143600	52144600	2.165294067688658
chr3	52143700	52144700	2.567849921276584
chr3	52143800	52144800	2.4560851067857428
chr3	52143900	52144900	2.3210576773078007
chr3	52144000	52145000	3.109778028980636
chr3	52144100	52145100	3.4856702876227703
chr3	52144200	52145200	3.8131094164760606
chr3	52144300	52145300	3.9540760464109046
chr3	52144400	52145400	3.6524279358078666
chr3	52144500	52145500	3.6159526687013823
chr3	52144600	52145600	3.7024705159533
chr3	52144700	52145700	4.318140358626232
chr3	52144800	52145800	4.5052456824947384
chr3	52144900	52145900	4.960690803887278
chr3	52145000	52146000	3.9489362328369686
chr3	52145100	52146100	4.28142579088316
chr3	52145200	52146200	4.1258610520779735
chr3	52145300	52146300	3.3587984293029507
chr3	52145400	52146400	3.424428353269101
chr3	52145500	52146500	3.844823952548732
chr3	52145600	52146600	3.326837834089219
chr3	52145700	52146700	3.601686604338884
chr3	52145800	52146800	3.4627537056043147
chr3	52145900	52146900	3.3061402847428742
chr3	52146000	52147000	3.3992363819357614
chr3	52146100	52147100	3.111814057197225
chr3	52146200	52147200	3.644319650623729
chr3	52146300	52147300	4.038337412846039
chr3	52146400	52147400	4.3155741242360595
chr3	52146500	52147500	3.6737969767738883
chr3	52146600	52147600	3.5775840877889187
chr3	52146700	52147700	3.109045317943006
chr3	52146800	52147800	3.232991277268924
chr3	52146900	52147900	2.9780689960528286
chr3	52147000	52148000	2.983881091330521
chr3	52147100	52148100	2.5519153749667747
chr3	52147200	52148200	1.9917460192305911
chr3	52147300	52148300	1.8857710611719518
chr3	52147400	52148400	1.5845551579627526
chr3	52147500	52148500	1.1659286656732453
chr3	52147600	52148600	0.9457767147452578
chr3	52147700	52148700	0.4757723741000282
chr3	52147800	52148800	-0.2588140362672878
chr3	52147900	52148900	-0.08547703738135949
chr3	52148000	52149000	-0.12226891728964506
chr3	52148100	52149100	-0.25931634700147016
chr3	52148200	52149200	-0.4321769423073517
chr3	52148300	52149300	0.2484588385096753
chr3	52148400	52149400	0.3154445219558282
chr3	52148500	52149500	0.2388916044304264
chr3	52148600	52149600	0.6268030571530462
chr3	52148700	52149700	0.6945130221174827
chr3	52148800	52149800	1.2217007258926709
chr3	52148900	52149900	1.4345913114914384
chr3	52149000	52150000	2.3840767904645763
chr3	52149100	52150100	2.23926695556198
chr3	52149200	52150200	2.542387392757092
chr3	52149300	52150300	2.2675481599899423
chr3	52149400	52150400	2.3035060859733
chr3	52149500	52150500	2.99331376142502
chr3	52149600	52150600	3.048706312600754
chr3	52149700	52150700	3.1558962130227406
chr3	52149800	52150800	3.4873271534833847
chr3	52149900	52150900	2.597979457848747
chr3	52150000	52151000	2.2599302987068732
chr3	52150100	52151100	2.7432569186592644
chr3	52150200	52151200	2.861441041274748
chr3	52150300	52151300	2.478553209193896
chr3	52150400	52151400	2.458018922563051
chr3	52150500	52151500	2.297550806597098
chr3	52150600	52151600	2.490951114926777
chr3	52151700	52152700	2.4206817204773254
chr3	52151800	52152800	2.0320491225767525
chr3	52151900	52152900	1.6021176209093315
chr3	52152000	52153000	1.3305689683565218
chr3	52152100	52153100	0.7130220096195377
chr3	52152200	52153200	0.4200807846999108
chr3	52152300	52153300	0.7658791683600991
chr3	52152400	52153400	0.715110062080179
chr3	52154200	52155200	1.4203594727474511
chr3	52154300	52155300	2.1077541210145565
chr3	52154400	52155400	1.7651494263258731
chr3	52154500	52155500	1.6290445225643018
chr3	52154600	52155600	1.6005228882871485
chr3	52154700	52155700	1.9093030639548751
chr3	52154800	52155800	1.5881147191175469
chr3	52154900	52155900	1.7151540472153035
chr3	52155000	52156000	1.5599145748151617
chr3	52155100	52156100	1.450556404850576
chr3	52155200	52156200	1.8311198390075707
chr3	52155300	52156300	1.5074139274894085
chr3	52155400	52156400	2.1998716177896243
chr3	52155500	52156500	2.3790964729070745
chr3	52155600	52156600	2.2812250834146557
chr3	52155700	52156700	1.981124901690599
chr3	52155800	52156800	2.2500557032017405
chr3	52155900	52156900	2.0160755189709105
chr3	52156000	52157000	2.8494464049389046
chr3	52157000	52158000	-0.2878471848521021
chr3	52157100	52158100	-0.16356842731534296
chr3	52157200	52158200	-0.17393668784353225
chr3	52160200	52161200	0.5556188793250536
chr3	52160300	52161300	0.6582740680658302
chr3	52160400	52161400	0.005976356295270518
chr3	52160500	52161500	-0.036649197440926734
chr3	52160600	52161600	-0.6953709573626713
chr3	52160700	52161700	0.03780753809535331
chr3	52160800	52161800	-0.7829031072875413
chr3	52160900	52161900	-0.3741688658890292
chr3	52161000	52162000	0.5581332410493466
chr3	52161100	52162100	0.5399068200014511
chr3	52161200	52162200	0.3930721974524048
chr3	52161300	52162300	1.0831297966286777
chr3	52161400	52162400	1.499935081927812
chr3	52161500	52162500	1.6424801027487133
chr3	52161600	52162600	2.8225821609619994
chr3	52161700	52162700	1.6645459337884352
chr3	52161800	52162800	2.071914502541969
chr3	52161900	52162900	2.169503200190801
chr3	52162000	52163000	1.6374490806004485
chr3	52162100	52163100	1.7356780486375019
chr3	52162200	52163200	1.0514649124052091
chr3	52162300	52163300	0.9121880629222564
chr3	52162400	52163400	0.6407418475140495
chr3	52162500	52163500	0.4743968313512981
chr3	52162600	52163600	-0.5963536134152974
chr3	52162700	52163700	-0.2447583148962869
chr3	52164500	52165500	2.042597050699884
chr3	52164600	52165600	1.686544533063288
chr3	52164700	52165700	1.2473028930845134
chr3	52164800	52165800	1.2035094458788558
chr3	52164900	52165900	0.8469557289006436
chr3	52165000	52166000	0.6740834416438104
chr3	52165100	52166100	-0.04117200302607655
chr3	52165200	52166200	-0.11680947441247333
chr3	52165300	52166300	0.38006978000454783
chr3	52165400	52166400	0.5003905855369213
chr3	52165500	52166500	1.2089310605320895
chr3	52165600	52166600	1.3771679818758393
chr3	52165700	52166700	1.7343045935685717
chr3	52165800	52166800	1.7471493523642696
chr3	52165900	52166900	1.9082107411592952
chr3	52166000	52167000	2.086477231432752
chr3	52166100	52167100	2.165111185049155
chr3	52166200	52167200	2.796087146283789
chr3	52166300	52167300	2.3730378033477666
chr3	52166400	52167400	2.25206011154222
chr3	52166500	52167500	1.263637023331056
chr3	52166600	52167600	0.5451642452617564
chr3	52166700	52167700	0.3177661412334079
chr3	52166800	52167800	0.8195657112362564
chr3	52166900	52167900	0.6808981011978661
chr3	52167000	52168000	0.3124458482580136
chr3	52167100	52168100	0.5941119541321355
chr3	52167200	52168200	-0.22567303877331896
chr3	52167300	52168300	-0.20500706050032946
chr3	52167400	52168400	-0.3001509179936536
chr3	52167500	52168500	-0.018487816575436543
chr3	52167600	52168600	1.0742362823201537
chr3	52168700	52169700	0.7565153351434555
chr3	52168800	52169800	0.3015877514305734
chr3	52168900	52169900	0.7255652098967894
chr3	52169300	52170300	0.6648346134599057
chr3	52169400	52170400	0.8459924301950595
chr3	52169500	52170500	1.398330375184699
chr3	52169600	52170600	1.4983515083353387
chr3	52169700	52170700	1.6632083361495091
chr3	52169800	52170800	2.381277594530313
chr3	52169900	52170900	1.9325327422288456
chr3	52170000	52171000	2.6212041680681843
chr3	52170100	52171100	2.7384853143274053
chr3	52170200	52171200	2.7552435786973417
chr3	52170300	52171300	2.5864558861359703
chr3	52170400	52171400	3.497965013532784
chr3	52170500	52171500	3.319418796205868
chr3	52170600	52171600	3.459707669556829
chr3	52170700	52171700	2.9995591265500807
chr3	52170800	52171800	2.6835000688241086
chr3	52170900	52171900	2.2220691927746077
chr3	52171000	52172000	0.8668912240752927
chr3	52171100	52172100	0.2421690879865337
chr3	52171200	52172200	1.0606175907203013
chr3	52171300	52172300	0.6774360475359849
chr3	52171400	52172400	0.06859470276081492
chr3	52171500	52172500	0.12177708575659678
chr3	52171600	52172600	0.2700574325704754
chr3	52171700	52172700	0.2615582961215813
chr3	52171800	52172800	0.4295142148975381
chr3	52171900	52172900	0.8016442565160468
chr3	52172000	52173000	1.6880114954162773
chr3	52172100	52173100	1.9869118775522472
chr3	52172200	52173200	1.01594225481399
chr3	52172300	52173300	0.9261185695312985
chr3	52172400	52173400	0.682834431330179
chr3	52172500	52173500	0.5478737600266111
chr3	52172600	52173600	-0.35019171574117675
chr3	52172700	52173700	0.17313430797118687
chr3	52172800	52173800	-0.004162138825118479
chr3	52172900	52173900	-0.1084213557693449
chr3	52173000	52174000	-0.14821427252510982
chr3	52173100	52174100	-0.28752149024572543
chr3	52173200	52174200	-0.0856526211529248
chr3	52173300	52174300	0.4791161899809443
chr3	52173400	52174400	0.8003715928083706
chr3	52173500	52174500	1.0112542657066876
chr3	52173600	52174600	1.5462001156355696
chr3	52173700	52174700	0.9446091856036128
chr3	52173800	52174800	1.011879897364708
chr3	52173900	52174900	1.0190174356765185
chr3	52174000	52175000	0.925957204148083
chr3	52174100	52175100	1.1242362991154595
chr3	52174200	52175200	1.514471217551395
chr3	52174300	52175300	1.1151412515779795
chr3	52174400	52175400	1.5300628072201228
chr3	52174500	52175500	1.3907826472611444
chr3	52174600	52175600	1.3226757850595212
chr3	52174700	52175700	1.9121099864065725
chr3	52174800	52175800	1.4412336644654196
chr3	52174900	52175900	1.4561162206829694
chr3	52175000	52176000	1.5690312743331691
chr3	52175100	52176100	1.4477461804021328
chr3	52175200	52176200	0.9005020723395547
chr3	52175300	52176300	1.5185681537503692
chr3	52175400	52176400	1.2614427652112503
chr3	52175500	52176500	1.2839482608163328
chr3	52175600	52176600	1.453664897072581
chr3	52175700	52176700	1.02281497147448
chr3	52175800	52176800	1.6125735717956438
chr3	52175900	52176900	1.6587533196611894
chr3	52176000	52177000	1.162911216483288
chr3	52176100	52177100	1.3123612890657153
chr3	52176200	52177200	0.9992100448799608
chr3	52176300	52177300	0.2139484797128486
chr3	52176400	52177400	0.14506722855433132
chr3	52176500	52177500	0.14413805194275736
chr3	52176600	52177600	-0.114834397631477
chr3	52176700	52177700	-0.26046145321201963
chr3	52176800	52177800	0.058008392921462364
chr3	52176900	52177900	-0.09451765375640388
chr3	52177000	52178000	0.016055545621992965
chr3	52177100	52178100	-0.34354810912317274
chr3	52177200	52178200	-0.15878583654174555
chr3	52177700	52178700	-0.6586427458804972
chr3	52177800	52178800	-0.7939617243159405
chr3	52177900	52178900	-0.5235451632391331
chr3	52178000	52179000	-0.3113778299286146
chr3	52178100	52179100	0.17933475959580653
chr3	52178200	52179200	0.3819671996116643
chr3	52178300	52179300	-0.3263995816948672
chr3	52178400	52179400	-1.0173176822160614
chr3	52178500	52179500	-1.3911049789614935
chr3	52178600	52179600	-0.6293523517979038
chr3	52178700	52179700	0.15794504929238035
chr3	52178800	52179800	-0.045173988667859516
chr3	52178900	52179900	-0.2351568614165663
chr3	52179000	52180000	-0.7492777860141876
chr3	52179100	52180100	-0.6426404201187994
chr3	52179200	52180200	-0.6671951577721985
chr3	52179300	52180300	0.2214771002279439
chr3	52179400	52180400	0.6251297912831155
chr3	52179500	52180500	1.3207944803723668
chr3	52179600	52180600	1.3817071784976904
chr3	52179700	52180700	0.9944173991942103
chr3	52179800	52180800	1.102681752172233
chr3	52179900	52180900	1.102025600504893
chr3	52180000	52181000	1.6341897843763538
chr3	52180100	52181100	1.0882058025663803
chr3	52180200	52181200	1.3451329515502026
chr3	52180300	52181300	1.4120273600882316
chr3	52180400	52181400	0.8687342200278841
chr3	52180500	52181500	0.30258114550625925
chr3	52180600	52181600	0.6841180223894007
chr3	52180700	52181700	0.7108144600240262
chr3	52180800	52181800	0.491467020047572
chr3	52180900	52181900	0.3399420465629131
chr3	52181000	52182000	0.550916217876168
chr3	52181100	52182100	1.1720262631922007
chr3	52181200	52182200	0.7901779848046054
chr3	52181300	52182300	0.4078519793388586
chr3	52181400	52182400	1.2338281804790747
chr3	52181500	52182500	1.3870817918549576
chr3	52181600	52182600	1.3273569063105397
chr3	52181700	52182700	1.0709797410600017
chr3	52181800	52182800	1.386243385906776
chr3	52181900	52182900	1.9103717228968835
chr3	52182000	52183000	1.5604594471191797
chr3	52182100	52183100	1.4246591295889286
chr3	52182200	52183200	2.1684953727959777
chr3	52182300	52183300	2.958565332089308
chr3	52182400	52183400	2.666520758978549
chr3	52182500	52183500	2.6752115302617527
chr3	52182600	52183600	2.5815347750934188
chr3	52182700	52183700	2.889544263814178
chr3	52182800	52183800	2.7819148603955384
chr3	52182900	52183900	2.4504354445110783
chr3	52183000	52184000	2.490937338127674
chr3	52183100	52184100	2.5287980392980174
chr3	52183200	52184200	2.239732698671355
chr3	52183300	52184300	1.16314549766709
chr3	52183400	52184400	1.415853813354202
chr3	52183500	52184500	0.586519790426853
chr3	52183600	52184600	0.3625436460411591
chr3	52183700	52184700	0.5251505518448372
chr3	52183800	52184800	0.9883943738562472
chr3	52183900	52184900	1.3179452705146444
chr3	52184000	52185000	1.1314451117859003
chr3	52184100	52185100	0.915601034483577
chr3	52184200	52185200	0.7061320097162618
chr3	52184300	52185300	0.6736775521807078
chr3	52184400	52185400	0.7761331720801068
chr3	52184500	52185500	1.3599690793215349
chr3	52184600	52185600	2.390457356783516
chr3	52184700	52185700	2.346478777146313
chr3	52184800	52185800	2.0737658419175085
chr3	52184900	52185900	1.7255603018282681
chr3	52185000	52186000	1.737738120557457
chr3	52185100	52186100	1.7103140426672538
chr3	52185200	52186200	1.5157017524139131
chr3	52185300	52186300	1.4229842518496234
chr3	52185400	52186400	1.310801990533402
chr3	52185500	52186500	1.1831591960950163
chr3	52185600	52186600	0.6378446581508116
chr3	52185700	52186700	0.6084521382583541
chr3	52185800	52186800	0.7684602784686569
chr3	52185900	52186900	1.2977070115558165
chr3	52186000	52187000	1.4417775723187876
chr3	52186100	52187100	1.9447776230976048
chr3	52186200	52187200	1.9904015894667928
chr3	52186300	52187300	2.453666628336684
chr3	52187400	52188400	1.5030407428849284
chr3	52187500	52188500	1.1045922699594115
chr3	52187600	52188600	1.2841348904566627
chr3	52187700	52188700	1.1808691854890645
chr3	52187800	52188800	1.3032265965813747
chr3	52187900	52188900	1.266230553041378
chr3	52188000	52189000	1.44521739343523
chr3	52188100	52189100	1.3964073002194657
chr3	52188200	52189200	1.2415657233996442
chr3	52188300	52189300	1.2535599859503557
chr3	52188400	52189400	1.7868679092412236
chr3	52188500	52189500	1.4006953356236342
chr3	52188600	52189600	0.9261176817621044
chr3	52188700	52189700	1.1203200178547927
chr3	52188800	52189800	1.3485132001808566
chr3	52188900	52189900	1.2667319102730088
chr3	52189000	52190000	1.583611895106089
chr3	52189100	52190100	0.9797441601535803
chr3	52189200	52190200	0.9464218731027184
chr3	52189300	52190300	0.1725821931265678
chr3	52189400	52190400	-0.11060697269101824
chr3	52189500	52190500	0.5754800963606741
chr3	52189600	52190600	0.8198336572205556
chr3	52189700	52190700	0.6286961119380728
chr3	52189800	52190800	0.04785139654038695
chr3	52189900	52190900	0.4234126175293355
chr3	52190000	52191000	0.35140455502604384
chr3	52191700	52192700	0.8394121895543555
chr3	52191800	52192800	1.74634816870204
chr3	52191900	52192900	1.226927035614888
chr3	52192000	52193000	1.7599768475145388
chr3	52192100	52193100	1.8314193330716395
chr3	52192200	52193200	1.4938252354346409
chr3	52192300	52193300	1.8699791639712136
chr3	52192400	52193400	1.6805150474764483
chr3	52192500	52193500	1.8839362633313688
chr3	52192600	52193600	1.9631344015337984
chr3	52192700	52193700	2.121173746220646
chr3	52192800	52193800	1.5319256675959183
chr3	52192900	52193900	2.0027134224754057
chr3	52193000	52194000	1.762671910169896
chr3	52193100	52194100	1.4818329225785918
chr3	52193200	52194200	1.7473214594774533
chr3	52193300	52194300	1.7006786019530724
chr3	52193400	52194400	1.4099380883221109
chr3	52193500	52194500	1.5505941481979193
chr3	52193600	52194600	1.7359611362068863
chr3	52193700	52194700	1.8708792231664184
chr3	52193800	52194800	2.790122637336033
chr3	52193900	52194900	3.450435046543734
chr3	52194000	52195000	3.747229713129125
chr3	52194100	52195100	3.6328090872442695
chr3	52194200	52195200	4.1663615758798525
chr3	52194300	52195300	4.117375475414032
chr3	52194400	52195400	4.7285438165905695
chr3	52194500	52195500	4.454153198436722
chr3	52194600	52195600	4.450456230400697
chr3	52194700	52195700	3.357219001022154
chr3	52194800	52195800	3.1370172181759117
chr3	52194900	52195900	2.7402243203965817
chr3	52195000	52196000	2.5539095967046572
chr3	52195100	52196100	3.08682487109198
chr3	52195200	52196200	2.8819308561659165
chr3	52195300	52196300	2.844101314933776
chr3	52195400	52196400	2.5199153787833635
chr3	52195500	52196500	2.4226427736630742
chr3	52195600	52196600	1.7359963368879003
chr3	52195700	52196700	2.9049711362986086
chr3	52195800	52196800	2.5334830636120738
chr3	52195900	52196900	2.1400077788646485
chr3	52196000	52197000	2.0153199534685675
chr3	52196100	52197100	1.6951878991906173
chr3	52196200	52197200	1.2768957945955055
chr3	52196300	52197300	1.1035643783833955
chr3	52196400	52197400	0.8185376249403503
chr3	52197800	52198800	2.137297511009064
chr3	52197900	52198900	2.3858542058626906
chr3	52198000	52199000	2.084567557460269
chr3	52198100	52199100	2.334455537382021
chr3	52198200	52199200	2.0212643005497126
chr3	52198300	52199300	1.3435131745646285
chr3	52198400	52199400	1.044607173484286
chr3	52198500	52199500	0.7476152271171451
chr3	52198600	52199600	0.9191516259424856
chr3	52198700	52199700	0.896803171123741
chr3	52198800	52199800	0.6657454903094429
chr3	52198900	52199900	0.9075713181402278
chr3	52199000	52200000	0.9983792906456557
chr3	52199100	52200100	0.4991122720310803
chr3	52199200	52200200	0.4950529810142902
chr3	52199300	52200300	0.8282212969049204
chr3	52199400	52200400	0.313541481810581
chr3	52199500	52200500	-0.22175220129540207
chr3	52199600	52200600	-0.14195722787767526
chr3	52199700	52200700	-0.06894540097693898
chr3	52199800	52200800	-0.3076624456322595
chr3	52199900	52200900	-1.0073347309201426
chr3	52200000	52201000	-0.3719917166685897
chr3	52200100	52201100	-0.3061969626006456
chr3	52200200	52201200	-0.08901090081362714
chr3	52200300	52201300	-0.0993329256803718
chr3	52200400	52201400	0.63675966357991
chr3	52200500	52201500	1.3949646178941757
chr3	52200600	52201600	1.3787282084900772
chr3	52200700	52201700	1.78329764192655
chr3	52200800	52201800	1.6070062185933107
chr3	52200900	52201900	2.4274524238354163
chr3	52201000	52202000	2.103613884130605
chr3	52201100	52202100	1.855610458990711
chr3	52201200	52202200	2.0752454510196987
chr3	52201300	52202300	2.1394531037844042
chr3	52201400	52202400	1.8628029784553857
chr3	52201500	52202500	0.8969096975035337
chr3	52201600	52202600	0.4930661208873572
chr3	52201700	52202700	0.9203689863216866
chr3	52201800	52202800	1.6590760262273216
chr3	52201900	52202900	1.7060271953676185
chr3	52202000	52203000	1.5855051564325053
chr3	52202100	52203100	2.1469960645495743
chr3	52202200	52203200	1.7471865695545783
chr3	52202300	52203300	0.7433053851329631
chr3	52202400	52203400	1.0244770682966085
chr3	52202500	52203500	1.226575716898011
chr3	52202600	52203600	0.9694825796712452
chr3	52202700	52203700	0.2818940112242909
chr3	52202800	52203800	-0.047762270831043806
chr3	52202900	52203900	-0.22636307749740786
chr3	52203000	52204000	-0.16711387417732007
chr3	52203100	52204100	-0.6818329019621925
chr3	52203200	52204200	-0.8715760608399493
chr3	52203300	52204300	0.19114086249345025
chr3	52203400	52204400	-0.3982043320498821
chr3	52203500	52204500	0.001682929715605664
chr3	52203600	52204600	0.9916553244390338
chr3	52204000	52205000	2.4705595706082706
chr3	52204100	52205100	3.2673088651876068
chr3	52204200	52205200	2.9845943206292667
chr3	52204300	52205300	2.6616265633067826
chr3	52204400	52205400	2.8258537017893794
chr3	52204500	52205500	3.2825937300205235
chr3	52204600	52205600	3.416922429785488
chr3	52204700	52205700	3.523717734784383
chr3	52204800	52205800	2.6910703815448485
chr3	52204900	52205900	2.5988140029646023
chr3	52205000	52206000	3.2220750193242487
chr3	52205100	52206100	2.5713625095426083
chr3	52205200	52206200	2.742929034805835
chr3	52205300	52206300	3.125896529263944
chr3	52205400	52206400	3.032271681315258
chr3	52205500	52206500	2.8502770230031604
chr3	52205600	52206600	2.2818515677618625
chr3	52205700	52206700	2.255740875882932
chr3	52205800	52206800	2.273200541847214
chr3	52205900	52206900	1.4001283604244843
chr3	52206000	52207000	0.9127615363665578
chr3	52207000	52208000	1.5631271109237002
chr3	52207100	52208100	1.9070394309225969
chr3	52207200	52208200	2.693702752531777
chr3	52207300	52208300	3.174381925730989
chr3	52207400	52208400	2.6908835605553234
chr3	52207500	52208500	2.3020039380854933
chr3	52207600	52208600	1.5870975396363072
chr3	52207700	52208700	1.2017493204360377
chr3	52207800	52208800	1.0210259149256045
chr3	52207900	52208900	1.1371591144221491
chr3	52208000	52209000	1.4472114918061447
chr3	52208100	52209100	1.069982960804406
chr3	52208200	52209200	-0.17565059675662714
chr3	52208300	52209300	-0.7242999824667684
chr3	52208400	52209400	-0.17801326758830366
chr3	52208500	52209500	-0.6438337608497775
chr3	52208600	52209600	-1.0135841290861791
chr3	52208700	52209700	-0.5865630278252411
chr3	52208800	52209800	-0.7654123624239381
chr3	52208900	52209900	-0.2210408382097586
chr3	52209000	52210000	-0.6798302550357075
chr3	52209100	52210100	-0.6111621743423767
chr3	52209200	52210200	-0.2050407542856404
chr3	52209300	52210300	-0.21180822521111592
chr3	52209400	52210400	0.045999648252768435
chr3	52209500	52210500	-0.022918105662974062
chr3	52209600	52210600	0.8712963042925675
chr3	52209700	52210700	0.5452819146545672
chr3	52209800	52210800	0.4217614487161668
chr3	52209900	52210900	0.3679169061741888
chr3	52210000	52211000	0.6226576564604607
chr3	52210100	52211100	0.8600663318979411
chr3	52210200	52211200	0.1964297297885731
chr3	52210300	52211300	0.07264840971184941
chr3	52210400	52211400	0.26748256823159466
chr3	52210500	52211500	1.5409396433277485
chr3	52210600	52211600	1.5300623862136755
chr3	52210700	52211700	1.834712160046192
chr3	52210800	52211800	2.0231459835611565
chr3	52210900	52211900	1.8152537137570923
chr3	52211000	52212000	1.8410739262987916
chr3	52211100	52212100	1.8408101389953044
chr3	52211200	52212200	3.05661217519488
chr3	52211300	52212300	3.4861756037664944
chr3	52211400	52212400	3.015388880967205
chr3	52211500	52212500	2.3927873837038374
chr3	52211600	52212600	2.383023910806368
chr3	52211700	52212700	2.658852602035072
chr3	52211800	52212800	2.247481643059776
chr3	52211900	52212900	2.088232555925592
chr3	52212000	52213000	1.8219717745358424
chr3	52212100	52213100	1.5645752641963606
chr3	52212200	52213200	1.382720089174191
chr3	52212300	52213300	1.7040676440618248
chr3	52212400	52213400	2.1217002479116585
chr3	52212500	52213500	2.3661343017180654
chr3	52212600	52213600	2.110931999959021
chr3	52212700	52213700	2.1255848045590797
chr3	52212800	52213800	2.786297598883724
chr3	52212900	52213900	3.0033479768340308
chr3	52213000	52214000	2.8368721865236606
chr3	52213100	52214100	3.143636391620221
chr3	52213200	52214200	2.560645072251515
chr3	52213300	52214300	2.257919965455532
chr3	52213400	52214400	1.8481689190326005
chr3	52213500	52214500	1.5979219921965142
chr3	52213600	52214600	2.160133907614529
chr3	52213700	52214700	2.373118681388015
chr3	52213800	52214800	2.3541139994705205
chr3	52213900	52214900	2.720219113117619
chr3	52214000	52215000	3.8091059751217378
chr3	52214100	52215100	3.4083465290931936
chr3	52214200	52215200	3.3826614730250184
chr3	52214300	52215300	2.883140659117054
chr3	52214400	52215400	3.219747857763128
chr3	52214500	52215500	3.5736184096139527
chr3	52214600	52215600	3.736337161584229
chr3	52214700	52215700	3.4220197346430403
chr3	52214800	52215800	3.7135290679738633
chr3	52214900	52215900	2.747272580450089
chr3	52215000	52216000	2.5365247439321723
chr3	52215100	52216100	2.367449191512604
chr3	52215200	52216200	2.5644267628458683
chr3	52215300	52216300	2.82664509800886
chr3	52215400	52216400	2.5623188475293044
chr3	52215500	52216500	2.480867871423147
chr3	52215600	52216600	2.0635553359534065
chr3	52215700	52216700	1.8484858517457363
chr3	52215800	52216800	1.4978055563402373
chr3	52215900	52216900	2.269094130679304
chr3	52216000	52217000	1.7935673061893809
chr3	52216100	52217100	1.9912696957492144
chr3	52216200	52217200	2.5291673590470194
chr3	52216300	52217300	3.0515901329516555
chr3	52216400	52217400	3.0458935806370984
chr3	52216500	52217500	2.7762090485127344
chr3	52216600	52217600	3.0615269803380176
chr3	52216700	52217700	3.319649464154435
chr3	52216800	52217800	3.124234352503503
chr3	52216900	52217900	2.959540266801921
chr3	52217000	52218000	3.0336105950180983
chr3	52217100	52218100	2.9935160426787597
chr3	52217200	52218200	2.6801084157409383
chr3	52217300	52218300	2.2964604559952404
chr3	52217400	52218400	2.6981089627524213
chr3	52217500	52218500	2.866828835492428
chr3	52217600	52218600	2.7360516179800127
chr3	52217700	52218700	2.9735173769432977
chr3	52218000	52219000	3.766341614976096
chr3	52218100	52219100	3.7962903141973188
chr3	52218200	52219200	3.339366153665983
chr3	52218300	52219300	3.51379725853109
chr3	52218400	52219400	3.6409422904707793
chr3	52218500	52219500	3.9003058053093143
chr3	52218600	52219600	3.7585824061027338
chr3	52218700	52219700	3.2346475023540364
chr3	52218800	52219800	2.8663038385743143
chr3	52218900	52219900	2.4318347697923803
chr3	52220400	52221400	5.07893856858513
chr3	52220500	52221500	6.597873101493009
chr3	52220600	52221600	7.418714480703571
chr3	52220700	52221700	8.394038483104412
chr3	52220800	52221800	8.947965311282443
chr3	52220900	52221900	9.48181327331784
chr3	52221000	52222000	9.870030591485135
chr3	52221400	52222400	9.027940191687511
chr3	52221500	52222500	7.654287345790987
chr3	52221600	52222600	6.896305898739466
chr3	52221700	52222700	5.9894466161631525
chr3	52221800	52222800	5.398047837136316
chr3	52221900	52222900	4.712730203435838
chr3	52223700	52224700	1.70947347926165
chr3	52223800	52224800	2.2099564263363143
chr3	52223900	52224900	2.585543754202591
chr3	52224000	52225000	2.67975995335461
chr3	52224100	52225100	2.815332921515404
chr3	52224200	52225200	2.5091135345691367
chr3	52224300	52225300	2.8082105986131705
chr3	52224400	52225400	2.3042450565522103
chr3	52224500	52225500	2.7366826567854057
chr3	52224600	52225600	2.640520923093068
chr3	52224700	52225700	2.9514022797185566
chr3	52224800	52225800	3.0301430904830347
chr3	52224900	52225900	3.139999146832104
chr3	52225000	52226000	3.640052605636495
chr3	52225100	52226100	3.5205702384583257
chr3	52225200	52226200	4.231129356698921
chr3	52225300	52226300	4.065879127508024
chr3	52225400	52226400	4.294321146651156
chr3	52225500	52226500	4.1957076043609085
chr3	52225600	52226600	4.337171811192362
chr3	52225700	52226700	4.646910863926999
chr3	52225800	52226800	3.6401314156562368
chr3	52225900	52226900	3.181340586339953
chr3	52226000	52227000	3.0753830897950785
chr3	52226100	52227100	2.907321363958785
chr3	52226200	52227200	2.3756248607251425
chr3	52226300	52227300	2.125380772354366
chr3	52226400	52227400	2.4221988481198173
chr3	52226500	52227500	2.067422870520901
chr3	52226600	52227600	2.035242149097451
chr3	52226700	52227700	2.1240214955073764
chr3	52226800	52227800	2.890925388879338
chr3	52226900	52227900	3.0319952015369585
chr3	52227000	52228000	2.5380439577674334
chr3	52227100	52228100	2.575467419937961
chr3	52227200	52228200	2.5256502786156307
chr3	52227300	52228300	2.541380869945552
chr3	52227400	52228400	2.3890041175658188
chr3	52227500	52228500	2.737781989814469
chr3	52227600	52228600	2.589406044677043
chr3	52227700	52228700	1.777682979571642
chr3	52227800	52228800	1.6735349472681418
chr3	52227900	52228900	1.4706421985820333
chr3	52230100	52231100	3.286332114141861
chr3	52230200	52231200	3.78760346205896
chr3	52230300	52231300	3.865600196033578
chr3	52230400	52231400	4.013078614580234
chr3	52230500	52231500	3.8687989441033865
chr3	52230600	52231600	4.1189279207672636
chr3	52230700	52231700	4.531975335385204
chr3	52230800	52231800	4.3766424211453465
chr3	52234000	52235000	3.109121344014262
chr3	52234100	52235100	3.4299609444865458
chr3	52234200	52235200	2.8347855807503524
chr3	52234300	52235300	3.4960553533851244
chr3	52234900	52235900	2.1799577065130418
chr3	52235000	52236000	1.587728343207339
chr3	52235100	52236100	1.2117870738303034
chr3	52235200	52236200	1.5807225311823874
chr3	52235300	52236300	1.3469038082724814
chr3	52235400	52236400	0.8516116427923345
chr3	52235500	52236500	0.924067217643092
chr3	52235600	52236600	0.7406734660103504
chr3	52235700	52236700	0.7544250688602385
chr3	52235800	52236800	0.9794001494959176
chr3	52235900	52236900	0.6153717417884569
chr3	52236000	52237000	1.2850688760497346
chr3	52236100	52237100	1.6665301758904298
chr3	52236200	52237200	1.5160699492669802
chr3	52236300	52237300	1.3621015561696461
chr3	52236400	52237400	1.9909513971811759
chr3	52236500	52237500	2.829307964152754
chr3	52236600	52237600	3.277093796444432
chr3	52236700	52237700	4.175359757315665
chr3	52236800	52237800	3.6436860343224384
chr3	52236900	52237900	3.961937923987741
chr3	52237000	52238000	3.8028049018654837
chr3	52237100	52238100	4.260788220918508
chr3	52237200	52238200	3.5977531374944487
chr3	52237300	52238300	3.1407411004241563
chr3	52237400	52238400	2.4201108292204445
chr3	52237500	52238500	1.2497679440208642
chr3	52237600	52238600	0.7577831832770672
chr3	52237700	52238700	0.5086224105093821
chr3	52237800	52238800	0.5973792842142153
chr3	52237900	52238900	0.9754106962418482
chr3	52238000	52239000	1.486421077458427
chr3	52238100	52239100	1.3577565193462984
chr3	52238200	52239200	2.415003849076452
chr3	52238300	52239300	3.0553453873959686
chr3	52238400	52239400	3.724565543763775
chr3	52238500	52239500	4.085259827927447
chr3	52238600	52239600	4.8779622045316415
chr3	52238700	52239700	4.1886740458853975
chr3	52238800	52239800	3.876877116130576
chr3	52238900	52239900	2.6210474275649407
chr3	52239000	52240000	2.343430261162407
chr3	52239100	52240100	2.1441145838901963
chr3	52239200	52240200	1.9673831763511733
chr3	52239300	52240300	1.5530395600488849
chr3	52239400	52240400	1.5620724066473963
chr3	52239500	52240500	1.5702528594260243
chr3	52239600	52240600	1.2408712528025208
chr3	52239700	52240700	1.7815940333731497
chr3	52239800	52240800	1.922345799963856
chr3	52239900	52240900	2.678077930094457
chr3	52240000	52241000	2.8175206169604867
chr3	52240100	52241100	3.2585938029827486
chr3	52240200	52241200	3.138848906038956
chr3	52240300	52241300	3.5618208751591856
chr3	52240400	52241400	3.0579289923417368
chr3	52240500	52241500	3.0662582767990063
chr3	52240600	52241600	2.6269377926596538
chr3	52240700	52241700	1.9962115121899764
chr3	52240800	52241800	2.008299045774089
chr3	52241400	52242400	1.9140131529828384
chr3	52241500	52242500	1.865077978374524
chr3	52241600	52242600	1.862015227808151
chr3	52241700	52242700	2.3843542673626854
chr3	52241800	52242800	2.400357686930295
chr3	52241900	52242900	2.657466886065233
chr3	52243000	52244000	4.1199262819603995
chr3	52243100	52244100	4.670487760799581
chr3	52243200	52244200	4.504653927382882
chr3	52243300	52244300	4.274967080475717
chr3	52243400	52244400	4.0057890769651685
chr3	52243500	52244500	4.322102953092466
chr3	52243600	52244600	4.252484799829775
chr3	52243700	52244700	4.043144431369034
chr3	52243800	52244800	3.158652850695664
chr3	52243900	52244900	3.9788198401389714
chr3	52244000	52245000	4.416550140651255
chr3	52244100	52245100	3.583456543522002
chr3	52244200	52245200	3.7177796870996134
chr3	52244300	52245300	3.7575217419034974
chr3	52244400	52245400	4.088184266402554
chr3	52244500	52245500	4.137144437187149
chr3	52244600	52245600	4.318684145078925
chr3	52244700	52245700	4.103743659080574
chr3	52244800	52245800	4.974133781472529
chr3	52244900	52245900	5.051749222641169
chr3	52245000	52246000	4.795089580574834
chr3	52245100	52246100	5.488286493454641
chr3	52245200	52246200	5.862964925058368
chr3	52245300	52246300	5.3968104732584115
chr3	52245400	52246400	4.6847837322554025
chr3	52245500	52246500	4.8070722811621724
chr3	52245600	52246600	4.148511132594907
chr3	52245700	52246700	4.634584518257227
chr3	52245800	52246800	4.235042888488769
chr3	52245900	52246900	3.2848352632814954
chr3	52246000	52247000	2.9781202123520103
chr3	52246100	52247100	3.221454789161564
chr3	52246200	52247200	3.1139566543267043
chr3	52246300	52247300	3.4070306780689465
chr3	52246400	52247400	3.204546857503835
chr3	52246500	52247500	2.8542574852331626
chr3	52246600	52247600	3.1112342664690096
chr3	52246700	52247700	3.0836702863442738
chr3	52246800	52247800	3.209182856759208
chr3	52246900	52247900	3.4710772010033444
chr3	52247000	52248000	3.561036423757658
chr3	52247100	52248100	2.9118720637557596
chr3	52247200	52248200	2.593650216498137
chr3	52247300	52248300	3.001640143961412
chr3	52247400	52248400	3.913087272417535
chr3	52247500	52248500	3.528486998143409
chr3	52247600	52248600	3.5255332274579176
chr3	52247700	52248700	3.1374740168620705
chr3	52247800	52248800	3.001043644698304
chr3	52247900	52248900	2.7967495375355096
chr3	52248000	52249000	2.9291852363071817
chr3	52248100	52249100	3.2507257560358926
chr3	52248200	52249200	3.3366706888788564
chr3	52248300	52249300	3.4372619763677297
chr3	52248400	52249400	2.5314360186954348
chr3	52248500	52249500	2.5937757133032258
chr3	52248600	52249600	2.4431770003045936
chr3	52248700	52249700	2.411279520023139
chr3	52248800	52249800	2.398041746560781
chr3	52248900	52249900	3.014833523106435
chr3	52249000	52250000	2.858220860751
chr3	52249100	52250100	1.9467376479545635
chr3	52249200	52250200	1.424226008517916
chr3	52249300	52250300	0.5755098306144982
chr3	52249400	52250400	1.066378846714532
chr3	52249500	52250500	1.2000420468024269
chr3	52249600	52250600	1.767017108578151
chr3	52249700	52250700	1.016875388929761
chr3	52249800	52250800	0.269026855459227
chr3	52249900	52250900	-0.08235914425456657
chr3	52250000	52251000	-0.786579566633875
chr3	52250100	52251100	0.02225019242351953
chr3	52250200	52251200	0.4129900368528924
chr3	52250300	52251300	0.8258195437466174
chr3	52250400	52251400	0.5167987573121224
chr3	52250500	52251500	0.12704424237344794
chr3	52251200	52252200	1.5808979162111558
chr3	52251300	52252300	1.5499146492019367
chr3	52251400	52252400	1.7995413351545453
chr3	52251500	52252500	1.7044432434127403
chr3	52251600	52252600	1.2425672078171166
chr3	52251700	52252700	0.7666419769655691
chr3	52251800	52252800	0.8114203461772221
chr3	52251900	52252900	1.0134658713365734
chr3	52253100	52254100	1.3716859698314348
chr3	52253200	52254200	1.8510834802323108
chr3	52253300	52254300	2.35365850082144
chr3	52253400	52254400	2.7868694722108787
chr3	52253500	52254500	2.6002795900234283
chr3	52253600	52254600	2.602812226736921
chr3	52253700	52254700	2.1725731354448685
chr3	52253800	52254800	2.058191550850759
chr3	52253900	52254900	1.9786227966022203
chr3	52254000	52255000	2.520586948203937
chr3	52254100	52255100	3.148260739572333
chr3	52254200	52255200	3.0053163665175187
chr3	52254300	52255300	2.8061274521142177
chr3	52254400	52255400	2.0030862532610243
chr3	52254500	52255500	1.2849259027606674
chr3	52254600	52255600	0.21330647144700024
chr3	52254700	52255700	0.2871899527125035
chr3	52254800	52255800	0.24266593290873184
chr3	52254900	52255900	0.20704473533388
chr3	52255000	52256000	1.0260388650347545
chr3	52255100	52256100	1.1566220335434425
chr3	52255200	52256200	1.1431888397472043
chr3	52255300	52256300	1.225818448280582
chr3	52255400	52256400	1.5318698216628912
chr3	52255500	52256500	1.5181914603837776
chr3	52255600	52256600	1.35866973408767
chr3	52255700	52256700	1.0875099447882344
chr3	52255800	52256800	1.1972520568713405
chr3	52255900	52256900	1.4479077288879358
chr3	52256000	52257000	1.162847791794822
chr3	52256100	52257100	1.2698642861580491
chr3	52256200	52257200	0.5480496930465774
chr3	52256300	52257300	-0.21814726191006648
chr3	52256400	52257400	-0.3416461903299539
chr3	52256500	52257500	0.3823459209265777
chr3	52256600	52257600	1.0615586366550291
chr3	52256700	52257700	0.9834810860521558
chr3	52256800	52257800	1.1552976823517194
chr3	52256900	52257900	0.41405374240113335
chr3	52257000	52258000	0.36598557531359255
chr3	52257100	52258100	0.2299112895057632
chr3	52257200	52258200	0.7491409535852237
chr3	52257300	52258300	1.6877837225328112
chr3	52257400	52258400	1.3824472085716841
chr3	52257500	52258500	0.6627576481658085
chr3	52257600	52258600	1.122263160571747
chr3	52257700	52258700	1.9753982902428635
chr3	52257800	52258800	1.5907818937863971
chr3	52257900	52258900	2.0081950993601736
chr3	52258000	52259000	2.034028951750575
chr3	52258100	52259100	1.8373252190338725
chr3	52258200	52259200	1.6297541639295827
chr3	52258300	52259300	1.5236706924098975
chr3	52258400	52259400	1.8586525787923505
chr3	52258500	52259500	2.36587569655904
chr3	52258600	52259600	1.8859182208739391
chr3	52258700	52259700	1.0718650175191982
chr3	52258800	52259800	2.28498713489384
chr3	52258900	52259900	2.6799069625982685
chr3	52259000	52260000	2.8394540203239664
chr3	52259100	52260100	3.074979552407428
chr3	52259200	52260200	3.2264688080169743
chr3	52259300	52260300	3.1002643603738105
chr3	52259400	52260400	3.4047748108258435
chr3	52259500	52260500	3.9773120005202203
chr3	52259600	52260600	3.708582154571133
chr3	52259700	52260700	4.229933253303924
chr3	52259800	52260800	2.7403143197808184
chr3	52259900	52260900	2.2675959308276705
chr3	52260000	52261000	2.4243552339308834
chr3	52260100	52261100	2.2771702137182506
chr3	52260200	52261200	2.8637873816791237
chr3	52260300	52261300	2.7790459567498798
chr3	52260400	52261400	2.6296735253242733
chr3	52260500	52261500	2.6734359458153194
chr3	52260600	52261600	3.1306815913942643
chr3	52260700	52261700	3.06862704687603
chr3	52260800	52261800	3.004462512991218
chr3	52260900	52261900	2.8315299884360297
chr3	52261000	52262000	2.5005983117771557
chr3	52261100	52262100	2.448126700948692
chr3	52261200	52262200	1.814633658285033
chr3	52261300	52262300	1.2975304145888655
chr3	52261400	52262400	0.6732260533942072
chr3	52261500	52262500	-0.6057681728207096
chr3	52261600	52262600	-0.4061613435075813
chr3	52261700	52262700	-1.6372319572168696
chr3	52261800	52262800	-0.8698029465849118
chr3	52261900	52262900	-0.4185048136258514
chr3	52262000	52263000	0.15100848416671592
chr3	52262100	52263100	0.4897376870469712
chr3	52262200	52263200	0.6810552526811946
chr3	52262300	52263300	1.1012335190275873
chr3	52262400	52263400	1.3731662508002689
chr3	52262500	52263500	1.385441705175215
chr3	52262600	52263600	1.6109763308902494
chr3	52262700	52263700	2.4446301386260467
chr3	52262800	52263800	1.916600827493078
chr3	52262900	52263900	1.3951521213018168
chr3	52263000	52264000	0.6808791617814001
chr3	52263100	52264100	0.6614355854844488
chr3	52263200	52264200	1.1549996497186623
chr3	52263300	52264300	1.39505772379354
chr3	52263400	52264400	1.9831763313581587
chr3	52263500	52264500	2.149650441896222
chr3	52263600	52264600	1.4270302015339216
chr3	52263700	52264700	1.2362509531787491
chr3	52263800	52264800	1.3727631336378496
chr3	52263900	52264900	1.7919511073734835
chr3	52264000	52265000	2.0263567333120105
chr3	52264100	52265100	1.981564221346
chr3	52264200	52265200	1.297651577228277
chr3	52265600	52266600	0.5916204658764057
chr3	52265700	52266700	0.8172906034551628
chr3	52265800	52266800	1.1160212778814451
chr3	52265900	52266900	0.8627193803148367
chr3	52266000	52267000	0.8477501559771571
chr3	52266100	52267100	1.3442861794588363
chr3	52266200	52267200	1.6487507126262908
chr3	52266300	52267300	0.8775415961203404
chr3	52266400	52267400	1.2626497250356128
chr3	52266500	52267500	1.0285520778612174
chr3	52266600	52267600	0.8931470288501764
chr3	52266700	52267700	0.2652042137544043
chr3	52266800	52267800	-0.22019250516499064
chr3	52266900	52267900	-0.758475106116021
chr3	52267000	52268000	-1.6186331913746472
chr3	52267100	52268100	-2.4056715096993515
chr3	52267200	52268200	-2.5810252814743264
chr3	52267300	52268300	-1.1300274161537944
chr3	52267400	52268400	-0.11770173365630565
chr3	52267500	52268500	0.04092814595769386
chr3	52267600	52268600	0.3121725593651082
chr3	52267700	52268700	0.575470477888624
chr3	52267800	52268800	0.8247599371291476
chr3	52267900	52268900	1.3854909041298926
chr3	52268000	52269000	1.7344876174149253
chr3	52268100	52269100	2.229416031958352
chr3	52268200	52269200	2.3297160215904618
chr3	52268300	52269300	1.4145471333945323
chr3	52268400	52269400	0.4108202976633918
chr3	52268500	52269500	0.05400709355412511
chr3	52268700	52269700	0.3096455246892062
chr3	52268800	52269800	0.0052124959253993285
chr3	52268900	52269900	0.05307224777640252
chr3	52269000	52270000	0.021930725525361405
chr3	52269100	52270100	-0.5251404486026982
chr3	52269200	52270200	-0.15338235522705512
chr3	52269300	52270300	0.05117221761553594
chr3	52269400	52270400	0.29408062692191833
chr3	52269500	52270500	0.7576842795639155
chr3	52269600	52270600	0.8857293406019382
chr3	52269700	52270700	0.9065543033900186
chr3	52269800	52270800	1.8694742624234235
chr3	52269900	52270900	1.6720851198172169
chr3	52270000	52271000	1.7476488575440539
chr3	52270100	52271100	1.9619463301712599
chr3	52270200	52271200	1.5109980598890544
chr3	52270300	52271300	1.4917956907993315
chr3	52270400	52271400	1.3175663700359952
chr3	52270500	52271500	1.6924936674460964
chr3	52270600	52271600	1.6752771689454926
chr3	52270700	52271700	1.3822194238080794
chr3	52270800	52271800	0.2853653598563348
chr3	52270900	52271900	0.5373030276211167
chr3	52271000	52272000	0.966588440186473
chr3	52271100	52272100	1.442955036309063
chr3	52271200	52272200	1.3681555209597651
chr3	52271300	52272300	1.4224299058753749
chr3	52271400	52272400	0.9057644476750344
chr3	52271500	52272500	0.7281567803406641
chr3	52272600	52273600	0.7010816067956486
chr3	52272700	52273700	1.02790177451485
chr3	52272800	52273800	0.7943595993150488
chr3	52272900	52273900	1.1006520685899075
chr3	52273000	52274000	1.6388877309986805
chr3	52273100	52274100	1.733969270331656
chr3	52273200	52274200	1.2971765862748608
chr3	52273300	52274300	0.9848458108826496
chr3	52273400	52274400	0.660337996942001
chr3	52273500	52274500	0.8775394745575579
chr3	52273600	52274600	1.2149832782835523
chr3	52273700	52274700	1.7056096676040602
chr3	52273800	52274800	1.6180868219012223
chr3	52273900	52274900	2.1590213617540237
chr3	52274000	52275000	1.88921460963655
chr3	52274100	52275100	1.4934503728506616
chr3	52274200	52275200	2.0865798512622824
chr3	52274300	52275300	2.240522082443805
chr3	52274400	52275400	1.9194367533016496
chr3	52274500	52275500	1.5159291884539143
chr3	52274600	52275600	1.050996858702766
chr3	52274700	52275700	0.1777238882267577
chr3	52274800	52275800	0.1674404857851257
chr3	52274900	52275900	-0.4090887311689688
chr3	52275000	52276000	-0.8951263990886938
chr3	52275100	52276100	-0.7538732977860323
chr3	52275200	52276200	-0.5626913278416676
chr3	52275300	52276300	-0.7647101318225643
chr3	52275400	52276400	0.09134816909788082
chr3	52275500	52276500	0.6135783303059195
chr3	52275600	52276600	0.9245605638400916
chr3	52275700	52276700	1.1754474990100672
chr3	52275800	52276800	1.2966025904916043
chr3	52275900	52276900	1.1476941627027033
chr3	52276000	52277000	1.2013610960375776
chr3	52276300	52277300	1.0370637988087203
chr3	52276400	52277400	0.09005364622311555
chr3	52276500	52277500	-0.2005752156742014
chr3	52276600	52277600	-0.9931181634016808
chr3	52276700	52277700	-0.9980383094845612
chr3	52276800	52277800	-1.161032824484264
chr3	52276900	52277900	-0.8759492947357099
chr3	52277000	52278000	-1.571689694500564
chr3	52277100	52278100	-1.7850824251496802
chr3	52277200	52278200	-0.9900273205876498
chr3	52277300	52278300	0.4040711249480405
chr3	52277400	52278400	1.6393908390067429
chr3	52277500	52278500	1.7912691607283453
chr3	52277600	52278600	2.911795555458628
chr3	52277700	52278700	2.1720938048115697
chr3	52277800	52278800	2.285840767097436
chr3	52277900	52278900	1.7411148333064592
chr3	52278000	52279000	3.3301509859039973
chr3	52278100	52279100	3.643999640475218
chr3	52278200	52279200	2.529292097928648
chr3	52278300	52279300	1.3392954049839758
chr3	52278400	52279400	1.1122324254154476
chr3	52278500	52279500	0.6548897777178715
chr3	52278600	52279600	0.11027697486101376
chr3	52278700	52279700	1.3025925757472905
chr3	52278800	52279800	1.3013929832469209
chr3	52278900	52279900	2.4059395449251766
chr3	52279000	52280000	1.8288805714629464
chr3	52279100	52280100	1.1796580445002756
chr3	52279200	52280200	1.1253795944165041
chr3	52279300	52280300	1.202857216662616
chr3	52279400	52280400	0.8263378786473365
chr3	52279500	52280500	0.904772185716892
chr3	52279600	52280600	0.6240134461638642
chr3	52279700	52280700	-0.2509250988389091
chr3	52279800	52280800	0.1628607926685222
chr3	52279900	52280900	0.17428203892625208
chr3	52280000	52281000	0.20332663916607352
chr3	52280100	52281100	0.4494440364661133
chr3	52281400	52282400	-0.2113501580410408
chr3	52281500	52282500	0.09909439183174268
chr3	52281600	52282600	0.03447575303026272
chr3	52281700	52282700	0.6432269724314039
chr3	52281800	52282800	0.9034107711311686
chr3	52281900	52282900	0.6778769224827861
chr3	52282000	52283000	0.43376893100787983
chr3	52282100	52283100	1.6019017646730658
chr3	52282200	52283200	2.282753032470741
chr3	52282300	52283300	1.6325530710727878
chr3	52282400	52283400	1.8258295974118697
chr3	52282500	52283500	1.970320747113232
chr3	52282600	52283600	2.0072294902956904
chr3	52282700	52283700	1.334325232134104
chr3	52282800	52283800	1.5312282643067858
chr3	52283900	52284900	0.7834544198168655
chr3	52284000	52285000	0.6184885107195243
chr3	52284100	52285100	0.6879874916032176
chr3	52284200	52285200	-0.03441116157214588
chr3	52284300	52285300	-0.1286738750461111
chr3	52284400	52285400	0.4184747287922619
chr3	52284500	52285500	-0.6762848152576237
chr3	52284600	52285600	-0.14065826358879766
chr3	52284700	52285700	0.5300120524177941
chr3	52285100	52286100	-0.669469669813068
chr3	52285200	52286200	-0.4462309641157047
chr3	52285300	52286300	0.4785640456327343
chr3	52285400	52286400	-0.2941629404345373
chr3	52285500	52286500	0.9040879831370704
chr3	52285600	52286600	0.9316564283012964
chr3	52285700	52286700	0.7497971893855259
chr3	52285800	52286800	0.25939443434879683
chr3	52285900	52286900	0.5377303860025721
chr3	52286000	52287000	0.9555964852606889
chr3	52286100	52287100	1.5366280678086617
chr3	52286200	52287200	1.303121984261066
chr3	52286300	52287300	0.6959188887835064
chr3	52286400	52287400	1.1911228153833249
chr3	52286500	52287500	0.4938790040776594
chr3	52286600	52287600	0.4199547178814909
chr3	52286700	52287700	0.37726599997974003
chr3	52286800	52287800	-0.5775441513289756
chr3	52286900	52287900	-0.5781040996211354
chr3	52287000	52288000	-0.4773016160757514
chr3	52287100	52288100	-1.8348138517724264
chr3	52287200	52288200	-2.165974075776382
chr3	52287300	52288300	-2.3114611113306367
chr3	52287400	52288400	-2.0735505620187475
chr3	52287500	52288500	-2.082925472389734
chr3	52287600	52288600	-2.183120945870271
chr3	52287700	52288700	-2.3508016747753158
chr3	52287800	52288800	-1.3415227730660677
chr3	52287900	52288900	-1.6469251620494647
chr3	52288000	52289000	-1.7332062668139896
chr3	52288100	52289100	-1.1439261250967785
chr3	52288200	52289200	-0.6626717352492216
chr3	52288300	52289300	-0.7435225696601646
chr3	52288400	52289400	-0.8114218519451313
chr3	52288500	52289500	-0.676450623711459
chr3	52288600	52289600	-0.8287524626295164
chr3	52288700	52289700	-0.8798739359532524
chr3	52288800	52289800	-1.2211258619564362
chr3	52288900	52289900	-1.142311402114364
chr3	52290500	52291500	1.0071823984394312
chr3	52290600	52291600	0.8965698873696534
chr3	52290700	52291700	1.0966015199790733
chr3	52290800	52291800	1.4143253855694708
chr3	52290900	52291900	1.7725087144728615
chr3	52291000	52292000	2.0004759013010953
chr3	52291100	52292100	1.7722148134938875
chr3	52291200	52292200	2.0187876434365566
chr3	52291300	52292300	1.7789797407020658
chr3	52291400	52292400	2.3900055355988745
chr3	52291500	52292500	2.350129512416668
chr3	52291600	52292600	2.6713893366024952
chr3	52291700	52292700	2.489408696709715
chr3	52294000	52295000	1.3823188256595702
chr3	52294100	52295100	1.0293188122929895
chr3	52294200	52295200	1.1862880804145777
chr3	52294300	52295300	1.229704557413025
chr3	52294400	52295400	1.896412103605952
chr3	52294500	52295500	2.2769895481352123
chr3	52294600	52295600	2.2744451955974223
chr3	52294700	52295700	1.7968510093477656
chr3	52294800	52295800	2.5092933313719867
chr3	52294900	52295900	2.134031293523833
chr3	52295000	52296000	2.6018300312240457
chr3	52295100	52296100	3.2366635270450104
chr3	52295200	52296200	3.5854486528971243
chr3	52295300	52296300	3.3125356343795898
chr3	52295400	52296400	2.650538583322607
chr3	52295500	52296500	2.3629527638520407
chr3	52295600	52296600	2.3600465410205587
chr3	52295700	52296700	2.488845539332686
chr3	52295800	52296800	2.4098431459934457
chr3	52295900	52296900	2.5327016951720887
chr3	52296000	52297000	2.687458076633361
chr3	52296100	52297100	2.6030689793847688
chr3	52296200	52297200	2.280705354346939
chr3	52296300	52297300	2.4525460249243323
chr3	52296400	52297400	2.445688345977605
chr3	52296500	52297500	2.399723280097036
chr3	52296600	52297600	1.9408430469173958
chr3	52296700	52297700	1.6321002450922582
chr3	52296800	52297800	1.4142899452785649
chr3	52296900	52297900	1.4810327928842988
chr3	52297000	52298000	1.3124720265422738
chr3	52297100	52298100	0.8709516183488051
chr3	52297200	52298200	0.6293654230538535
chr3	52297300	52298300	0.7999350892801086
chr3	52297400	52298400	1.0370021502553493
chr3	52297500	52298500	1.3269994246801466
chr3	52297600	52298600	1.9295176746383595
chr3	52297700	52298700	2.628873309783668
chr3	52297800	52298800	2.330999751443869
chr3	52297900	52298900	2.2100346306674483
chr3	52298000	52299000	2.040501292271561
chr3	52299100	52300100	2.6672452564714044
chr3	52299200	52300200	2.9764833827158794
chr3	52299300	52300300	3.1562231013671807
chr3	52299400	52300400	3.4032226972647406
chr3	52299500	52300500	3.0672361615772803
chr3	52299600	52300600	3.284901673896252
chr3	52299700	52300700	2.566718263055669
chr3	52299800	52300800	2.5402149365460533
chr3	52299900	52300900	1.844280321339848
chr3	52300000	52301000	2.478749324061914
chr3	52300100	52301100	3.0947190004468705
chr3	52300200	52301200	3.0524770346085823
chr3	52300300	52301300	3.1672162226118785
chr3	52300400	52301400	2.7229600061477703
chr3	52300500	52301500	2.5057395306925034
chr3	52300600	52301600	3.023200238351216
chr3	52300700	52301700	3.1778137065656935
chr3	52300800	52301800	2.9688416790396768
chr3	52302200	52303200	3.110475012826451
chr3	52302300	52303300	2.7471901618278842
chr3	52302400	52303400	3.6994423668453194
chr3	52302500	52303500	3.6136301252612566
chr3	52302600	52303600	4.047479723122736
chr3	52302700	52303700	3.4668529937129926
chr3	52302800	52303800	3.0769493276221773
chr3	52302900	52303900	3.4509389300578808
chr3	52303000	52304000	3.1669665648703593
chr3	52303100	52304100	2.356602272114091
chr3	52303200	52304200	2.101103460717749
chr3	52303300	52304300	2.5009634375168224
chr3	52303400	52304400	2.2876933511575204
chr3	52304200	52305200	1.7210730569675692
chr3	52304300	52305300	2.0829862751382207
chr3	52304400	52305400	2.3554555184248778
chr3	52304500	52305500	2.6542871055876294
chr3	52304600	52305600	2.655527011133842
chr3	52304700	52305700	2.086238230129328
chr3	52304800	52305800	1.8569482231903005
chr3	52304900	52305900	1.888613772757716
chr3	52305000	52306000	1.762716133047024
chr3	52305100	52306100	1.3575644562064102
chr3	52305200	52306200	1.3548113795180454
chr3	52305300	52306300	0.8329284342634232
chr3	52305400	52306400	1.0150134929681829
chr3	52305500	52306500	1.036058394485016
chr3	52305600	52306600	1.5774168961984059
chr3	52305700	52306700	2.1470301255465043
chr3	52305800	52306800	1.6967226208973516
chr3	52305900	52306900	1.1811189187783375
chr3	52306000	52307000	1.3825256275759044
chr3	52306100	52307100	1.8263594368361025
chr3	52306200	52307200	1.7465861498004722
chr3	52306300	52307300	2.090995109393432
chr3	52306400	52307400	1.732220528102247
chr3	52306500	52307500	1.4981779179620158
chr3	52306600	52307600	0.6984626888070556
chr3	52306700	52307700	0.43167500928639096
chr3	52307300	52308300	1.7716052150056982
chr3	52307400	52308400	1.8016695225193717
chr3	52307500	52308500	1.6879820827696512
chr3	52307600	52308600	1.5986872544195032
chr3	52307700	52308700	2.00624997362554
chr3	52307800	52308800	2.319034362878862
chr3	52307900	52308900	2.432019006357979
chr3	52308000	52309000	2.291465688079317
chr3	52308100	52309100	2.4103048037394026
chr3	52308200	52309200	2.8260289658072466
chr3	52308300	52309300	1.9918363074630585
chr3	52308400	52309400	2.6834427993755843
chr3	52308500	52309500	2.94281502824508
chr3	52308600	52309600	2.969870367152311
chr3	52308700	52309700	2.505952296227421
chr3	52308800	52309800	2.5197195565701818
chr3	52308900	52309900	2.3154730507469816
chr3	52309000	52310000	2.1987239075517855
chr3	52309100	52310100	1.9515182116177296
chr3	52309200	52310200	1.8496655986181465
chr3	52309300	52310300	2.3891321637873237
chr3	52309400	52310400	2.0747646654405227
chr3	52309500	52310500	2.185528823614002
chr3	52309600	52310600	2.5140772486578884
chr3	52309700	52310700	2.9399126745996407
chr3	52309800	52310800	3.213634940736996
chr3	52309900	52310900	3.3611189130531187
chr3	52310000	52311000	3.329901251428846
chr3	52310100	52311100	3.5262600087324136
chr3	52310200	52311200	3.362366668833882
chr3	52310300	52311300	2.9686136124314437
chr3	52310400	52311400	2.3996898393006734
chr3	52310500	52311500	2.139949667442121
chr3	52310600	52311600	1.6051467526275784
chr3	52310700	52311700	1.526420441283883
chr3	52310800	52311800	0.7759536578138583
chr3	52310900	52311900	0.7054724116435871
chr3	52311000	52312000	1.214054702634936
chr3	52311100	52312100	1.5887378968456929
chr3	52311200	52312200	1.850043707113236
chr3	52311300	52312300	1.9725485797361229
chr3	52311400	52312400	1.7746371393482034
chr3	52311500	52312500	1.6717975625170567
chr3	52311600	52312600	1.8149799766759105
chr3	52311700	52312700	1.6010316134550695
chr3	52311800	52312800	2.37717109702093
chr3	52311900	52312900	2.3010039634373185
chr3	52312000	52313000	2.321207753424268
chr3	52312100	52313100	2.5349202520452154
chr3	52312200	52313200	2.8429718046078114
chr3	52312300	52313300	3.670915693773309
chr3	52312400	52313400	4.4585487110450055
chr3	52312500	52313500	3.955606049994296
chr3	52312600	52313600	3.559225952003847
chr3	52312700	52313700	3.44680928122603
chr3	52312800	52313800	2.745690608155135
chr3	52312900	52313900	2.459698068152266
chr3	52313000	52314000	2.524501939671769
chr3	52313100	52314100	1.5654116350820342
chr3	52313200	52314200	1.167366276139013
chr3	52313300	52314300	0.5432981115468373
chr3	52313400	52314400	0.7450641383359581
chr3	52313500	52314500	0.8274661960570929
chr3	52313600	52314600	0.9469151231891179
chr3	52313700	52314700	1.221562286743563
chr3	52313800	52314800	1.5567373226719403
chr3	52313900	52314900	1.8148228756178104
chr3	52314000	52315000	1.7155671908538066
chr3	52314100	52315100	2.2934553693590924
chr3	52314200	52315200	2.046961180388473
chr3	52314300	52315300	2.0800414583852964
chr3	52314400	52315400	1.6235610146552988
chr3	52314500	52315500	1.9249481443228924
chr3	52314600	52315600	2.3406915510087303
chr3	52314700	52315700	1.3251369288882997
chr3	52314800	52315800	1.4715091139916323
chr3	52314900	52315900	1.4432418790091064
chr3	52315000	52316000	1.1003319594760053
chr3	52315100	52316100	1.1465377470769618
chr3	52315200	52316200	1.15709676199301
chr3	52315300	52316300	1.2627284648085089
chr3	52315400	52316400	0.7997649488346456
chr3	52315500	52316500	0.6847170692267469
chr3	52315600	52316600	0.6294992087480344
chr3	52315700	52316700	1.4750072322895245
chr3	52315800	52316800	0.7353787134725441
chr3	52315900	52316900	1.311980252352905
chr3	52316000	52317000	1.9623234655448842
chr3	52316100	52317100	0.9448433987033732
chr3	52316200	52317200	0.7549695976498594
chr3	52316300	52317300	0.9065550443650748
chr3	52316400	52317400	1.9413520421089216
chr3	52316500	52317500	1.6790323877513182
chr3	52316600	52317600	1.409295666608683
chr3	52316700	52317700	0.8505063966224592
chr3	52316800	52317800	1.1330989863277747
chr3	52316900	52317900	0.4454516289795381
chr3	52317000	52318000	-0.1668520562908428
chr3	52317100	52318100	0.6596504755946283
chr3	52317200	52318200	1.0262880997321508
chr3	52318500	52319500	1.2885760399187356
chr3	52318600	52319600	0.8867829537218902
chr3	52318700	52319700	1.0989978787821848
chr3	52318800	52319800	0.6525229259139631
chr3	52318900	52319900	0.022126712151017074
chr3	52319000	52320000	0.19560313876878888
chr3	52319100	52320100	0.3758629886010386
chr3	52319200	52320200	0.5874859355618366
chr3	52319300	52320300	0.3929890087966604
chr3	52319400	52320400	0.3097255908798713
chr3	52319500	52320500	0.38265594798823066
chr3	52319600	52320600	0.4626586234410482
chr3	52319700	52320700	-0.33443246167937385
chr3	52319800	52320800	-0.4173456934185079
chr3	52319900	52320900	0.14566547354755266
chr3	52320900	52321900	0.6787327535717778
chr3	52321000	52322000	0.6243232297290103
chr3	52321100	52322100	0.8692026576330858
chr3	52321200	52322200	1.0098463636467718
chr3	52321300	52322300	0.4386581123369869
chr3	52321400	52322400	1.1527395468933428
chr3	52321500	52322500	1.7988547430489863
chr3	52321600	52322600	1.864164533859998
chr3	52321700	52322700	2.964307234850461
chr3	52321800	52322800	3.1440060845628115
chr3	52321900	52322900	2.946597735872631
chr3	52322000	52323000	2.642869573350306
chr3	52322100	52323100	2.505062510427252
chr3	52322200	52323200	2.5567621359029067
chr3	52322300	52323300	2.621889539247652
chr3	52322400	52323400	2.2642862734656144
chr3	52322500	52323500	1.9422289322256951
chr3	52322600	52323600	2.3467650849692783
chr3	52322700	52323700	1.6693217628026191
chr3	52322800	52323800	1.557941985784281
chr3	52322900	52323900	1.9621632256464991
chr3	52323000	52324000	2.828416963290212
chr3	52323100	52324100	2.5881118491739192
chr3	52323200	52324200	2.7143159155420067
chr3	52323300	52324300	2.287772175646201
chr3	52323400	52324400	2.7119261616090284
chr3	52323500	52324500	3.2417615703490714
chr3	52323600	52324600	3.0339215074709283
chr3	52323700	52324700	2.6584721558969453
chr3	52323800	52324800	2.518941202537897
chr3	52323900	52324900	2.451492440190876
chr3	52324000	52325000	2.390110851075625
chr3	52324100	52325100	3.104445435386967
chr3	52324200	52325200	2.855900439313491
chr3	52324300	52325300	3.250597593825838
chr3	52324400	52325400	3.3754972813605475
chr3	52324500	52325500	3.0733583986898068
chr3	52324600	52325600	2.6851214668005987
chr3	52324700	52325700	2.4085903274074627
chr3	52324800	52325800	2.5840164501841065
chr3	52324900	52325900	2.0296749574039983
chr3	52325000	52326000	2.188576796829438
chr3	52325100	52326100	1.5042461005200591
chr3	52325200	52326200	1.5662263931966005
chr3	52325300	52326300	1.5617424485179572
chr3	52325400	52326400	1.4496633494448006
chr3	52325500	52326500	1.2995467857564915
chr3	52325600	52326600	1.525096274942415
chr3	52325700	52326700	2.5562766498757568
chr3	52325800	52326800	2.9516834158489247
chr3	52325900	52326900	3.0844773134107055
chr3	52326000	52327000	2.390379227295585
chr3	52326100	52327100	2.6696516055196704
chr3	52326200	52327200	3.090940712397997
chr3	52326300	52327300	3.2032082198817684
chr3	52326400	52327400	2.934434770389033
chr3	52326500	52327500	2.901252355919584
chr3	52326600	52327600	3.2860585641870372
chr3	52326700	52327700	2.673789785132854
chr3	52326800	52327800	2.5112570626570405
chr3	52326900	52327900	2.6499923950050364
chr3	52327000	52328000	3.2006210289089045
chr3	52327100	52328100	3.1077589902431497
chr3	52327200	52328200	3.0308920318739783
chr3	52327300	52328300	2.6594288218531936
chr3	52327400	52328400	2.7055386336471328
chr3	52327500	52328500	2.2981579281393065
chr3	52327600	52328600	2.043145594067946
chr3	52327700	52328700	2.0503871091860257
chr3	52327800	52328800	2.826046818124873
chr3	52327900	52328900	3.097723470104101
chr3	52328000	52329000	3.5750605705376923
chr3	52328100	52329100	3.4506353338988127
chr3	52328200	52329200	3.381132346134969
chr3	52328300	52329300	3.6592045986613657
chr3	52328400	52329400	4.098552073653079
chr3	52328500	52329500	4.0887769423466285
chr3	52328600	52329600	4.020536970958842
chr3	52328700	52329700	4.088404613547503
chr3	52328800	52329800	2.9143192140482257
chr3	52328900	52329900	2.4208607688357566
chr3	52329000	52330000	2.047271001657988
chr3	52329100	52330100	1.9455602085508847
chr3	52329200	52330200	1.985753675197508
chr3	52329300	52330300	2.0763885670173035
chr3	52329400	52330400	1.8611622173817768
chr3	52329500	52330500	2.337284335311284
chr3	52329600	52330600	2.7803695838458453
chr3	52329700	52330700	2.941487010560868
chr3	52329800	52330800	3.1081678983602377
chr3	52329900	52330900	3.9166280222933714
chr3	52330000	52331000	3.933693585869377
chr3	52330100	52331100	4.339456228256805
chr3	52330200	52331200	4.214762646916151
chr3	52330300	52331300	3.956302013212667
chr3	52330400	52331400	4.222791922493315
chr3	52330500	52331500	4.162714070934968
chr3	52330600	52331600	3.836310551853796
chr3	52331700	52332700	2.9038161845777823
chr3	52331800	52332800	3.0450970630206515
chr3	52331900	52332900	3.0028777702938205
chr3	52332000	52333000	2.3026827280864848
chr3	52332100	52333100	1.7962699751244289
chr3	52332200	52333200	1.6956378854248064
chr3	52332300	52333300	1.5474444184363012
chr3	52332400	52333400	1.8539883923301053
chr3	52333500	52334500	0.05000265655140782
chr3	52333600	52334600	0.15478569902159112
chr3	52333700	52334700	0.4520939049242783
chr3	52333800	52334800	0.2785224908891801
chr3	52333900	52334900	0.8464691864531425
chr3	52334000	52335000	1.0931193268941684
chr3	52334100	52335100	0.7898255539540576
chr3	52335500	52336500	0.7101126409338533
chr3	52335600	52336600	1.226344471737311
chr3	52335700	52336700	1.7332268265852957
chr3	52335800	52336800	1.7462334547795746
chr3	52335900	52336900	1.767834216562289
chr3	52336000	52337000	1.9147201773495066
chr3	52336100	52337100	2.558920359314014
chr3	52336200	52337200	2.6999826466690453
chr3	52336300	52337300	3.2456670942102748
chr3	52336400	52337400	2.653398522754759
chr3	52336500	52337500	3.0606604536365776
chr3	52336600	52337600	3.0822906560853682
chr3	52336700	52337700	2.2052871861292416
chr3	52336800	52337800	1.8355020126172428
chr3	52336900	52337900	2.1552975737286326
chr3	52337000	52338000	1.9270864681528024
chr3	52337100	52338100	1.3586515978803655
chr3	52337200	52338200	1.4805606416567612
chr3	52337300	52338300	1.1188073656670623
chr3	52337400	52338400	1.6486032703975912
chr3	52337500	52338500	1.3382506238061178
chr3	52337600	52338600	1.0644572552279543
chr3	52337700	52338700	1.3979745806141424
chr3	52337800	52338800	1.914517548196559
chr3	52337900	52338900	1.794065985207847
chr3	52338000	52339000	1.8038640284090972
chr3	52338100	52339100	1.8189705994552967
chr3	52338200	52339200	1.729190842571068
chr3	52338900	52339900	-0.11059652353796508
chr3	52339000	52340000	-0.03051068894115593
chr3	52339100	52340100	-0.4854873022223876
chr3	52339200	52340200	0.08029418679929252
chr3	52339300	52340300	0.02486934856454288
chr3	52339400	52340400	0.3999081272184523
chr3	52339500	52340500	0.8048764942890364
chr3	52339600	52340600	0.4572357001485367
chr3	52339700	52340700	0.6117852468417331
chr3	52339800	52340800	1.0161916465592753
chr3	52340400	52341400	1.2454610449665706
chr3	52340500	52341500	0.4775598840419378
chr3	52341600	52342600	3.3461263057340243
chr3	52341700	52342700	3.5924525129187
chr3	52341800	52342800	3.251748859343872
chr3	52341900	52342900	2.809481059321103
chr3	52342000	52343000	3.4189238610733566
chr3	52342100	52343100	3.848806507273269
chr3	52342200	52343200	4.062576270606985
chr3	52342300	52343300	3.3436285899839824
chr3	52342400	52343400	2.6920749901789502
chr3	52342500	52343500	3.254112057510252
chr3	52342600	52343600	2.7250010538387754
chr3	52342700	52343700	2.13651403069241
chr3	52342800	52343800	2.515474623043953
chr3	52342900	52343900	3.6497560959652815
chr3	52343000	52344000	3.0218276130615838
chr3	52343100	52344100	2.8051596574862354
chr3	52343200	52344200	2.5357406049162243
chr3	52343300	52344300	2.7878646006842422
chr3	52343400	52344400	2.8824864089939566
chr3	52343500	52344500	3.0449366907407853
chr3	52343600	52344600	3.51591851390814
chr3	52343700	52344700	3.927228349296108
chr3	52343800	52344800	3.9632519700097966
chr3	52343900	52344900	2.8124420399785426
chr3	52344000	52345000	2.51197829355429
chr3	52344100	52345100	2.4514677868668366
chr3	52344200	52345200	2.4652679707916687
chr3	52344300	52345300	2.309768844523066
chr3	52344400	52345400	2.526075703811588
chr3	52344500	52345500	2.2783680015226926
chr3	52344600	52345600	2.284008998583133
chr3	52344700	52345700	1.8226755448598848
chr3	52344800	52345800	1.6434453118317924
chr3	52344900	52345900	1.7136513878245485
chr3	52345000	52346000	2.05465074246613
chr3	52345100	52346100	1.565905278858603
chr3	52345200	52346200	1.7706735199231671
chr3	52345300	52346300	1.8038267210046688
chr3	52345400	52346400	1.6844417379869498
chr3	52345500	52346500	1.159065490750307
chr3	52345600	52346600	0.6929174438501076
chr3	52345700	52346700	0.8694525435130138
chr3	52347700	52348700	0.2662248001996683
chr3	52347800	52348800	0.38609243715837227
chr3	52347900	52348900	0.38296638061588506
chr3	52348000	52349000	0.4490078744258847
chr3	52348100	52349100	0.5329275154149621
chr3	52348200	52349200	0.8243749638685809
chr3	52348300	52349300	1.245736415681452
chr3	52348400	52349400	1.5891002454314818
chr3	52348500	52349500	1.7824786594105515
chr3	52348600	52349600	2.5110551802259544
chr3	52348700	52349700	2.762405392801944
chr3	52348800	52349800	2.813867237639589
chr3	52348900	52349900	3.0504685402810416
chr3	52349000	52350000	3.2795698292275683
chr3	52349100	52350100	3.3336050948330667
chr3	52349200	52350200	3.887485674681873
chr3	52349300	52350300	3.6137377040069336
chr3	52349400	52350400	3.140546417872061
chr3	52349500	52350500	3.3095762085782257
chr3	52349600	52350600	3.271102314309478
chr3	52349700	52350700	2.93359076891406
chr3	52349800	52350800	2.9191422454478317
chr3	52349900	52350900	2.6843495196552682
chr3	52350000	52351000	2.7635245533530166
chr3	52350100	52351100	2.741077214371782
chr3	52350200	52351200	2.3999963741055965
chr3	52350300	52351300	2.632418071870544
chr3	52350400	52351400	3.042321786228499
chr3	52350500	52351500	2.62642328882906
chr3	52350600	52351600	2.5512664471578606
chr3	52350700	52351700	2.837194764319251
chr3	52350800	52351800	3.1153584731838886
chr3	52350900	52351900	3.037763668505527
chr3	52351000	52352000	2.7145782622118895
chr3	52351100	52352100	2.6691213104453126
chr3	52351200	52352200	2.8062504729753286
chr3	52351300	52352300	2.5353917626278832
chr3	52351400	52352400	2.274941387761552
chr3	52351500	52352500	2.525367568180515
chr3	52351600	52352600	2.7776754678482445
chr3	52351700	52352700	3.222489707570216
chr3	52351800	52352800	2.999353529063737
chr3	52351900	52352900	3.2561537113626704
chr3	52352000	52353000	3.614746070013482
chr3	52352100	52353100	4.103131703024274
chr3	52352200	52353200	4.540460339555495
chr3	52352300	52353300	5.365215232067215
chr3	52352400	52353400	5.9644102810491075
chr3	52352500	52353500	6.103924247738003
chr3	52352600	52353600	6.178976492406081
chr3	52352700	52353700	6.002422360071932
chr3	52352800	52353800	5.954282928486091
chr3	52352900	52353900	5.522937373817818
chr3	52353000	52354000	4.9818697588229925
chr3	52353100	52354100	4.12786713101883
chr3	52353200	52354200	3.836448240302665
chr3	52353300	52354300	3.4622275327347904
chr3	52353400	52354400	2.974944365447592
chr3	52353500	52354500	2.727700144186476
chr3	52353600	52354600	2.6668505599521035
chr3	52353700	52354700	2.520313034361778
chr3	52353800	52354800	2.619693753231957
chr3	52353900	52354900	2.8822684617434926
chr3	52354000	52355000	3.289617593146399
chr3	52354100	52355100	3.337183401768052
chr3	52354200	52355200	3.3533473447565787
chr3	52354300	52355300	3.41893831028338
chr3	52354400	52355400	3.7737602866892366
chr3	52354500	52355500	3.8489038421909916
chr3	52354600	52355600	3.777650571622148
chr3	52354700	52355700	4.3687751174186005
chr3	52354800	52355800	4.526639284610763
chr3	52354900	52355900	4.803405630342658
chr3	52355000	52356000	4.466706104823212
chr3	52355100	52356100	4.628561745091439
chr3	52355200	52356200	3.791297051579901
chr3	52355300	52356300	3.449128479583853
chr3	52355400	52356400	3.0113882402381598
chr3	52355500	52356500	3.158271010201851
chr3	52355600	52356600	2.9658014912935093
chr3	52355700	52356700	2.253699897153916
chr3	52355800	52356800	2.304653802136772
chr3	52355900	52356900	2.3052798553686045
chr3	52356000	52357000	2.6089954163434084
chr3	52357100	52358100	2.5044266924649508
chr3	52357200	52358200	2.5394024342726063
chr3	52357300	52358300	2.7090102389236783
chr3	52357400	52358400	3.175034809509924
chr3	52357500	52358500	3.648711948182217
chr3	52357600	52358600	3.9854138465126066
chr3	52357700	52358700	3.9713013684954928
chr3	52357800	52358800	4.130997603570121
chr3	52357900	52358900	3.87312140209096
chr3	52358000	52359000	4.234375921609545
chr3	52358100	52359100	3.8553890880584913
chr3	52358200	52359200	3.617488800418123
chr3	52358300	52359300	3.950498101902172
chr3	52358400	52359400	3.8042151759579212
chr3	52358500	52359500	3.393310485446093
chr3	52358600	52359600	3.591397324953165
chr3	52358700	52359700	3.4969911446964
chr3	52358800	52359800	3.042169340456239
chr3	52358900	52359900	3.1122772298264088
chr3	52359000	52360000	3.2457911470777043
chr3	52359100	52360100	3.5878522636262917
chr3	52359200	52360200	3.880952708858272
chr3	52359300	52360300	3.5017278827764056
chr3	52359400	52360400	3.780225215119585
chr3	52359500	52360500	4.048483627892775
chr3	52359600	52360600	3.261813318510157
chr3	52359700	52360700	2.6857593298811206
chr3	52359800	52360800	2.334641456112481
chr3	52359900	52360900	2.4747114923975344
chr3	52360000	52361000	2.337402328817329
chr3	52360100	52361100	2.3413877718341056
chr3	52360200	52361200	2.4872606573408635
chr3	52360300	52361300	3.3070358994680267
chr3	52360400	52361400	3.292613630843224
chr3	52360500	52361500	3.4700054851478086
chr3	52360600	52361600	4.060257999817583
chr3	52360700	52361700	5.123829092166654
chr3	52360800	52361800	5.845482465942272
chr3	52360900	52361900	5.904872259330674
chr3	52361000	52362000	5.608261464090242
chr3	52361100	52362100	5.421572924748827
chr3	52361200	52362200	5.7748884044924464
chr3	52361300	52362300	5.551749866474737
chr3	52361400	52362400	5.039013100929052
chr3	52361500	52362500	5.335702095839221
chr3	52361600	52362600	5.256973450694701
chr3	52361700	52362700	5.07857029052119
chr3	52361800	52362800	4.679371999062057
chr3	52361900	52362900	4.791950862348314
chr3	52362000	52363000	5.0608195963032525
chr3	52362100	52363100	5.1772750585241525
chr3	52362200	52363200	4.504501540975751
chr3	52362300	52363300	3.8196781276021032
chr3	52362400	52363400	3.8784035157956542
chr3	52362500	52363500	3.0994375185913423
chr3	52363100	52364100	1.1149735966606396
chr3	52363200	52364200	1.1993309728085804
chr3	52363300	52364300	1.40848902078105
chr3	52363400	52364400	1.876057299916468
chr3	52363500	52364500	2.283622819276292
chr3	52363600	52364600	2.322836062288978
chr3	52363700	52364700	2.535975363410214
chr3	52363800	52364800	2.9178191256187143
chr3	52363900	52364900	3.2202410248496123
chr3	52364000	52365000	4.195528866957013
chr3	52364100	52365100	4.213845261256888
chr3	52364200	52365200	4.744611565772251
chr3	52364300	52365300	4.922833117274052
chr3	52364400	52365400	4.500280675117372
chr3	52364500	52365500	4.150890179689049
chr3	52364600	52365600	3.956632736352746
chr3	52364700	52365700	3.811606478557799
chr3	52364800	52365800	3.681917095224252
chr3	52364900	52365900	2.8408383040742047
chr3	52366000	52367000	1.6281777206636112
chr3	52366100	52367100	1.2992808156630808
chr3	52366200	52367200	1.7585399918389877
chr3	52366300	52367300	2.3579055120013845
chr3	52366400	52367400	2.9639464464488148
chr3	52366500	52367500	3.171995566591227
chr3	52366600	52367600	2.8213719542325344
chr3	52366700	52367700	2.9349747136294924
chr3	52366800	52367800	1.7288369901111842
chr3	52366900	52367900	1.4214830019738822
chr3	52367000	52368000	1.246670269126757
chr3	52367100	52368100	1.6784281637535774
chr3	52367200	52368200	1.8587464133593083
chr3	52367300	52368300	2.05111589586784
chr3	52367400	52368400	1.5598342895899835
chr3	52367500	52368500	1.3493202087830225
chr3	52367600	52368600	1.4859802506482067
chr3	52367700	52368700	1.7181390247486694
chr3	52367800	52368800	3.0905460259520825
chr3	52367900	52368900	3.735003403232652
chr3	52368000	52369000	4.4298408904314766
chr3	52368100	52369100	4.471833252895644
chr3	52368200	52369200	4.1189376252967485
chr3	52368300	52369300	4.008581150825517
chr3	52368400	52369400	4.588303968402379
chr3	52368500	52369500	4.857329923589611
chr3	52368600	52369600	4.914133170149005
chr3	52368700	52369700	4.809478498270456
chr3	52368800	52369800	4.360159582776567
chr3	52368900	52369900	4.123437441525201
chr3	52369000	52370000	3.749227376366125
chr3	52369100	52370100	4.07177304299456
chr3	52369200	52370200	4.467704465339015
chr3	52369300	52370300	3.6133252142342585
chr3	52369400	52370400	3.156154197723037
chr3	52369500	52370500	3.138174306757973
chr3	52369600	52370600	3.1034087492824862
chr3	52369700	52370700	2.9766994961482696
chr3	52369800	52370800	2.811906617501408
chr3	52369900	52370900	2.406578865510747
chr3	52370000	52371000	2.1959112525061735
chr3	52370100	52371100	1.3270581630408986
chr3	52373300	52374300	-0.8671964617565687
chr3	52373400	52374400	-1.7663793548631606
chr3	52373500	52374500	-2.1052203109111978
chr3	52373600	52374600	-2.4502975533278617
chr3	52373700	52374700	-1.673677018542756
chr3	52373800	52374800	-1.8960173596679843
chr3	52373900	52374900	-1.520557267133894
chr3	52374000	52375000	-0.6498137336806377
chr3	52374100	52375100	-0.12124702199812785
chr3	52374200	52375200	0.8195359943542957
chr3	52374300	52375300	1.4268907826671682
chr3	52374400	52375400	2.3459475501344453
chr3	52374500	52375500	2.9458156861332965
chr3	52374600	52375600	3.6350907463264703
chr3	52374700	52375700	3.8338226116592002
chr3	52374800	52375800	3.762699105216721
chr3	52374900	52375900	3.5917149526728522
chr3	52375000	52376000	3.481740948654545
chr3	52375100	52376100	3.5701725233128307
chr3	52375200	52376200	3.304384520246944
chr3	52375300	52376300	2.8718479706892412
chr3	52375400	52376400	2.7624036699308787
chr3	52375500	52376500	3.0954276312088984
chr3	52375600	52376600	2.975866026981928
chr3	52375700	52376700	2.7002628902924584
chr3	52375800	52376800	3.9108829034809216
chr3	52375900	52376900	3.858324113632292
chr3	52377800	52378800	2.4759953091084514
chr3	52377900	52378900	3.07219779080298
chr3	52378000	52379000	3.6651274854737075
chr3	52378100	52379100	3.7942263919046275
chr3	52378200	52379200	4.275275825670094
chr3	52378300	52379300	4.8660089368114745
chr3	52378400	52379400	4.594350226948084
chr3	52378500	52379500	4.44203704489576
chr3	52378600	52379600	4.501817116451583
chr3	52378700	52379700	4.226421002130567
chr3	52378800	52379800	4.245726715307192
chr3	52378900	52379900	3.742131642997006
chr3	52379000	52380000	4.356853452982336
chr3	52379100	52380100	4.512306457235562
chr3	52379200	52380200	4.438126749369887
chr3	52379300	52380300	4.431950783477629
chr3	52379400	52380400	4.643581602061518
chr3	52379500	52380500	5.252757201848309
chr3	52379600	52380600	4.876802884345978
chr3	52379700	52380700	4.921330871528675
chr3	52379800	52380800	5.0342208336431975
chr3	52379900	52380900	4.7711788396680594
chr3	52380000	52381000	3.6567698976130503
chr3	52380100	52381100	3.634964397009107
chr3	52380200	52381200	3.0317392292371697
chr3	52380300	52381300	3.2211239006084846
chr3	52380400	52381400	3.306539959248725
chr3	52380500	52381500	2.777505494520024
chr3	52380600	52381600	3.000686868123413
chr3	52380700	52381700	2.8140512302838894
chr3	52380800	52381800	3.669816870538877
chr3	52380900	52381900	4.133108348219371
chr3	52381000	52382000	4.1377804391041115
chr3	52381100	52382100	3.6994351145440696
chr3	52381200	52382200	3.6380611256048825
chr3	52381300	52382300	2.8084960102369263
chr3	52381400	52382400	2.4298253912096097
chr3	52381500	52382500	2.3987804558660297
chr3	52381600	52382600	2.297369481515691
chr3	52390000	52391000	1.5187084815075695
chr3	52390100	52391100	2.1743129231748792
chr3	52390200	52391200	2.7392648841190614
chr3	52390300	52391300	3.4681203864992285
chr3	52390400	52391400	3.6600039950408063
chr3	52390500	52391500	4.517105896938718
chr3	52391600	52392600	3.2562599894899713
chr3	52391700	52392700	3.4183062446336554
chr3	52392800	52393800	3.1972823841049847
chr3	52392900	52393900	2.9578429159491546
chr3	52393000	52394000	3.005017356898054
chr3	52393100	52394100	2.76108229144388
chr3	52393200	52394200	2.8988199636281444
chr3	52393300	52394300	1.7105561743729585
chr3	52393400	52394400	0.8438422427356594
chr3	52393500	52394500	0.8292451216247878
chr3	52393600	52394600	1.2926369466517518
chr3	52393700	52394700	1.811850128857846
chr3	52393800	52394800	1.9421033928244755
chr3	52393900	52394900	2.2740718306168493
chr3	52394000	52395000	2.7527942874187152
chr3	52394100	52395100	3.075889704119893
chr3	52394200	52395200	2.854916750594493
chr3	52394300	52395300	3.7253322737998364
chr3	52394400	52395400	4.3585172627375846
chr3	52394500	52395500	4.116795960607332
chr3	52394600	52395600	4.097492049400072
chr3	52394700	52395700	4.157647589428917
chr3	52394800	52395800	4.672539984529531
chr3	52394900	52395900	4.671165346539608
chr3	52395000	52396000	4.413431216559832
chr3	52395100	52396100	4.306839287247239
chr3	52395200	52396200	3.4692189892168925
chr3	52395300	52396300	3.3767941023864547
chr3	52395400	52396400	3.2132439307358664
chr3	52395500	52396500	3.598783187180693
chr3	52395600	52396600	3.922772867022064
chr3	52395700	52396700	3.1185326991628655
chr3	52395800	52396800	2.907663639621397
chr3	52395900	52396900	3.017838695459902
chr3	52396000	52397000	3.23875383723206
chr3	52396100	52397100	3.65087860836358
chr3	52396200	52397200	4.207220142041006
chr3	52396300	52397300	3.888386487287973
chr3	52396400	52397400	3.6572525898269914
chr3	52396500	52397500	3.468715397099827
chr3	52396600	52397600	3.532167349762283
chr3	52396700	52397700	4.088365690536363
chr3	52396800	52397800	3.7995164542319504
chr3	52396900	52397900	3.4638470897399123
chr3	52397000	52398000	3.0624983434386763
chr3	52397100	52398100	2.420737365563041
chr3	52397200	52398200	2.8871824471979215
chr3	52397300	52398300	2.994699335952853
chr3	52397400	52398400	2.863444033651815
chr3	52397500	52398500	1.7730831928828077
chr3	52397600	52398600	0.9071020958255416
chr3	52401500	52402500	5.083655531512443
chr3	52401600	52402600	4.156364686894286
chr3	52401700	52402700	4.9173808899888085
chr3	52401800	52402800	4.592780806299743
chr3	52401900	52402900	4.927399667199493
chr3	52402000	52403000	5.304103612250258
chr3	52402100	52403100	5.007260277638311
chr3	52402200	52403200	5.341328310814563
chr3	52402300	52403300	5.1963986285141335
chr3	52402400	52403400	2.587430516172728
chr3	52402500	52403500	2.323733156255592
chr3	52402600	52403600	3.285681944134574
chr3	52402700	52403700	4.0907606675389685
chr3	52402800	52403800	4.180113136807297
chr3	52402900	52403900	3.931816243163727
chr3	52403000	52404000	4.025719339214969
chr3	52403100	52404100	4.5434888130842745
chr3	52403200	52404200	3.9570330499951805
chr3	52403300	52404300	3.8168293835498734
chr3	52403400	52404400	4.378096351260686
chr3	52403500	52404500	3.5962824941326352
chr3	52403600	52404600	3.4357785316075766
chr3	52403700	52404700	1.5123441902350423
chr3	52403800	52404800	1.6260537038039866
chr3	52403900	52404900	1.6536657517514537
chr3	52404000	52405000	0.9731349439120022
chr3	52404100	52405100	0.6946379276984377
chr3	52404200	52405200	1.2709938990155376
chr3	52404300	52405300	2.2388001983627297
chr3	52404400	52405400	2.0369012393198003
chr3	52404500	52405500	2.5876472167788105
chr3	52405500	52406500	4.610196251875528
chr3	52405600	52406600	3.747406285032773
chr3	52405700	52406700	4.118963392501899
chr3	52405800	52406800	4.212325154863035
chr3	52405900	52406900	4.801453393387399
chr3	52406000	52407000	4.611096890594149
chr3	52406100	52407100	4.873966541536562
chr3	52406200	52407200	5.262605642390253
chr3	52406300	52407300	5.492451523095388
chr3	52406400	52407400	4.499776044697648
chr3	52406500	52407500	4.5750260878304925
chr3	52406600	52407600	4.60141678852521
chr3	52406700	52407700	4.855681320562382
chr3	52406800	52407800	4.725507571328974
chr3	52406900	52407900	3.66738191443196
chr3	52407000	52408000	3.9610725646183926
chr3	52407100	52408100	4.252144685481193
chr3	52407200	52408200	4.259676961452555
chr3	52407300	52408300	3.0720705703502715
chr3	52407400	52408400	2.819349199307044
chr3	52407500	52408500	1.9243259602236351
chr3	52407600	52408600	2.947714425634776
chr3	52407700	52408700	2.5113435833854183
chr3	52407800	52408800	2.5875895440723613
chr3	52407900	52408900	2.3929938933632395
chr3	52408000	52409000	1.9723009359493426
chr3	52408100	52409100	0.8594382812661981
chr3	52408200	52409200	0.7316027503240757
chr3	52408300	52409300	0.9260024499243452
chr3	52408400	52409400	0.8087169610084406
chr3	52408500	52409500	0.8770179469057932
chr3	52408600	52409600	0.2226630440793548
chr3	52408700	52409700	-0.023618390982179497
chr3	52408800	52409800	0.7802962167461737
chr3	52408900	52409900	2.3866394014224563
chr3	52409000	52410000	2.706024879789951
chr3	52409100	52410100	3.84783052609061
chr3	52409200	52410200	4.549777505802807
chr3	52410300	52411300	1.831757644150236
chr3	52410400	52411400	1.8651521934907744
chr3	52410500	52411500	1.839638588981356
chr3	52410600	52411600	1.9357433632170016
chr3	52410700	52411700	1.1980647803980102
chr3	52410800	52411800	0.855908568635988
chr3	52410900	52411900	0.6151174516156909
chr3	52411000	52412000	0.15000405900748973
chr3	52411100	52412100	-0.28619664597830896
chr3	52411200	52412200	0.021131843072483062
chr3	52411300	52412300	-0.8790141097818003
chr3	52411400	52412400	-1.5598219813761982
chr3	52411500	52412500	-1.5937263694103432
chr3	52411600	52412600	-2.092121801315671
chr3	52411700	52412700	-2.3708551409425014
chr3	52411800	52412800	-2.2915195347710795
chr3	52411900	52412900	-2.3934136332947675
chr3	52412000	52413000	-1.4913733781927796
chr3	52412100	52413100	-1.7119701284847948
chr3	52412200	52413200	-1.9784368396431598
chr3	52412300	52413300	-2.031541037763847
chr3	52412400	52413400	-1.7684580108640642
chr3	52412500	52413500	-1.705314053085499
chr3	52412600	52413600	-1.1415609597383447
chr3	52412700	52413700	-0.12494211426122726
chr3	52412800	52413800	-0.3279199135403937
chr3	52412900	52413900	-0.1458091736700219
chr3	52413000	52414000	-0.8528515504384702
chr3	52413100	52414100	-0.649114033558384
chr3	52413200	52414200	-0.7664314614882842
chr3	52413300	52414300	0.3389800169815188
chr3	52413400	52414400	0.5177057707476421
chr3	52413500	52414500	0.5507479295331169
chr3	52413600	52414600	0.8484602287828582
chr3	52413700	52414700	0.4471252092986182
chr3	52413800	52414800	0.6457161028035949
chr3	52414900	52415900	0.5512663224551014
chr3	52415000	52416000	0.8387806129790314
chr3	52415100	52416100	1.7895723189038728
chr3	52415200	52416200	1.856436494376249
chr3	52415300	52416300	1.5630178662556573
chr3	52415600	52416600	1.5364019306350916
chr3	52416400	52417400	0.4952527328860597
chr3	52416500	52417500	0.4968554271546459
chr3	52416600	52417600	0.4410404891020077
chr3	52416700	52417700	0.5360527232684691
chr3	52416800	52417800	0.3585523456262499
chr3	52416900	52417900	0.2481983654274201
chr3	52417000	52418000	0.517197408187365
chr3	52417100	52418100	1.1206014446236237
chr3	52417200	52418200	1.1259452795244775
chr3	52417300	52418300	0.9361355348737828
chr3	52417400	52418400	0.8745020641782364
chr3	52417500	52418500	0.6123005361985051
chr3	52417600	52418600	0.780411982858883
chr3	52417700	52418700	0.3197202889119115
chr3	52417800	52418800	0.3954724378247888
chr3	52417900	52418900	0.7391950398233393
chr3	52418000	52419000	0.823467628097968
chr3	52418100	52419100	0.5589158263975217
chr3	52418200	52419200	0.3475619205021897
chr3	52418300	52419300	0.5999459163594947
chr3	52418400	52419400	0.9137738173335256
chr3	52419500	52420500	3.2874756843358486
chr3	52419600	52420600	3.0699970148186266
chr3	52419700	52420700	2.064545558396265
chr3	52419800	52420800	1.9827242545267465
chr3	52419900	52420900	1.6567927955793644
chr3	52420000	52421000	0.8863847957258145
chr3	52420100	52421100	1.8089071192607145
chr3	52420200	52421200	1.978300014938781
chr3	52420300	52421300	1.6152556705987575
chr3	52420400	52421400	1.1009123111520576
chr3	52420500	52421500	1.1332645934211671
chr3	52420600	52421600	1.06016361468484
chr3	52420700	52421700	1.6980825401243669
chr3	52420800	52421800	2.54086865383287
chr3	52420900	52421900	2.4065599450474204
chr3	52421000	52422000	2.804776207537672
chr3	52421100	52422100	2.0696064720250256
chr3	52421200	52422200	1.4627230218303435
chr3	52421300	52422300	2.048138076424092
chr3	52421400	52422400	2.3554487592037665
chr3	52421500	52422500	2.8705120557942774
chr3	52421600	52422600	3.23376355300396
chr3	52421700	52422700	3.286081903873183
chr3	52421800	52422800	2.9097473494239265
chr3	52421900	52422900	3.807320508032801
chr3	52422000	52423000	3.814260563460285
chr3	52422100	52423100	3.732740249045884
chr3	52422200	52423200	4.2491527630347585
chr3	52422300	52423300	3.3239288195328487
chr3	52422400	52423400	3.114101081344124
chr3	52422500	52423500	1.9783112877540008
chr3	52422600	52423600	1.7106092747815695
chr3	52422700	52423700	1.6009836944146898
chr3	52422800	52423800	1.2361755550941464
chr3	52422900	52423900	0.1092417494544346
chr3	52423000	52424000	0.18243987069286213
chr3	52423100	52424100	0.6589910005079601
chr3	52423200	52424200	0.3430406519474769
chr3	52423300	52424300	0.6825149813016849
chr3	52423400	52424400	0.5091280962073285
chr3	52423500	52424500	0.8104537770023034
chr3	52423600	52424600	0.9470238222149696
chr3	52423700	52424700	0.7436494543518926
chr3	52423800	52424800	1.3847670630945048
chr3	52423900	52424900	1.9295158083466075
chr3	52424000	52425000	1.9012625501769018
chr3	52424100	52425100	1.5926280957137058
chr3	52424200	52425200	1.6606945679041452
chr3	52424300	52425300	2.191258914961671
chr3	52424400	52425400	2.7646535451234846
chr3	52424500	52425500	3.1832881789409098
chr3	52427300	52428300	1.4580371195287714
chr3	52427400	52428400	1.6582372584837914
chr3	52427500	52428500	2.217123427012254
chr3	52427600	52428600	1.6612422828489457
chr3	52427700	52428700	2.226008718006604
chr3	52427800	52428800	2.382775234779809
chr3	52427900	52428900	2.939385344863944
chr3	52428000	52429000	2.8684517540626135
chr3	52428100	52429100	2.357181074234345
chr3	52428200	52429200	2.649154594385688
chr3	52428300	52429300	2.8669499275275485
chr3	52428400	52429400	2.543898935361724
chr3	52428500	52429500	1.516288496803445
chr3	52428600	52429600	2.118210850432316
chr3	52428700	52429700	1.8069707896957807
chr3	52428800	52429800	1.6493864138589271
chr3	52428900	52429900	1.4588177030859266
chr3	52429000	52430000	0.9751514396027487
chr3	52429100	52430100	1.28834033863487
chr3	52429200	52430200	1.5092341190937422
chr3	52429300	52430300	2.037746069352299
chr3	52429400	52430400	2.488189445815214
chr3	52429500	52430500	2.534658217211823
chr3	52429600	52430600	2.5640333746020088
chr3	52429700	52430700	2.6219757810931568
chr3	52429800	52430800	2.8148569249923265
chr3	52429900	52430900	3.1612217711234285
chr3	52430000	52431000	4.144867192291329
chr3	52430100	52431100	4.217386618615693
chr3	52430200	52431200	3.5985296083117477
chr3	52430300	52431300	3.5948681662703814
chr3	52430400	52431400	3.482367124452168
chr3	52430500	52431500	3.887290992681662
chr3	52430600	52431600	4.068780414113617
chr3	52430700	52431700	4.142669036253703
chr3	52430800	52431800	4.271122410044342
chr3	52430900	52431900	3.793088035642554
chr3	52431000	52432000	3.5158894932115143
chr3	52431100	52432100	3.719333527713701
chr3	52431200	52432200	4.46606938276261
chr3	52431300	52432300	3.6043624147833375
chr3	52431400	52432400	3.1903951102650803
chr3	52431500	52432500	2.729182831754956
chr3	52431600	52432600	2.5332807922607947
chr3	52431700	52432700	2.5963433422984425
chr3	52431800	52432800	2.698082466979451
chr3	52431900	52432900	3.4914028470145544
chr3	52432000	52433000	3.313666036698236
chr3	52432100	52433100	3.0749082225348583
chr3	52432200	52433200	2.4263055080049827
chr3	52432300	52433300	2.9510498080111702
chr3	52432400	52433400	3.2529209133040764
chr3	52432500	52433500	3.5060350899242314
chr3	52432600	52433600	3.0124732170483983
chr3	52432700	52433700	3.141677376383748
chr3	52432800	52433800	3.2382059139644164
chr3	52432900	52433900	2.6891444035803347
chr3	52433000	52434000	2.7225839256800466
chr3	52433100	52434100	2.464599975240008
chr3	52433200	52434200	2.7285441975483966
chr3	52433300	52434300	2.8245225100564206
chr3	52433400	52434400	3.3967429382836034
chr3	52433500	52434500	3.7133385442945896
chr3	52433600	52434600	4.094594955382738
chr3	52433700	52434700	4.3022392145254775
chr3	52433800	52434800	4.336510584716244
chr3	52433900	52434900	4.727011024734783
chr3	52434000	52435000	5.162908409385358
chr3	52434100	52435100	5.1332351107857335
chr3	52434200	52435200	5.262528964457728
chr3	52434300	52435300	5.328681285627031
chr3	52434400	52435400	5.00534883748357
chr3	52434500	52435500	4.696452341917592
chr3	52434600	52435600	4.771889343804117
chr3	52434700	52435700	4.450401113633889
chr3	52434800	52435800	4.331390437278328
chr3	52434900	52435900	3.661193168396733
chr3	52441700	52442700	4.3958283723648055
chr3	52441800	52442800	5.05935957166129
chr3	52441900	52442900	5.750900040222382
chr3	52442000	52443000	6.093352263482383
chr3	52442100	52443100	5.524535553125597
chr3	52442200	52443200	6.252181565968258
chr3	52442300	52443300	5.76077776537884
chr3	52442400	52443400	5.9874113717104676
chr3	52442500	52443500	5.765545153390473
chr3	52442600	52443600	5.7088141963606045
chr3	52442700	52443700	5.117894012506554
chr3	52442800	52443800	4.6144190821021525
chr3	52442900	52443900	3.8754220339637
chr3	52443000	52444000	3.101436150799845
chr3	52443100	52444100	3.6099108136949885
chr3	52443200	52444200	3.215273678838045
chr3	52443300	52444300	2.8490669298337115
chr3	52443400	52444400	2.214267208562444
chr3	52443500	52444500	2.59815381852434
chr3	52446700	52447700	2.27001348847668
chr3	52446800	52447800	2.7455317228105924
chr3	52446900	52447900	2.7499385432405417
chr3	52447000	52448000	2.9486957308320516
chr3	52447100	52448100	3.62945327579393
chr3	52447200	52448200	3.3962965579032205
chr3	52447300	52448300	3.2455061943539407
chr3	52447400	52448400	3.628229637841741
chr3	52447500	52448500	3.858087530229585
chr3	52447600	52448600	3.7452077740743817
chr3	52447700	52448700	3.928130421697933
chr3	52447800	52448800	3.6909809211126983
chr3	52447900	52448900	3.561921823803392
chr3	52448000	52449000	3.4886485676815506
chr3	52448100	52449100	2.935346343197301
chr3	52448200	52449200	3.3736940548324643
chr3	52448300	52449300	3.4672181139675384
chr3	52448400	52449400	3.432949351521207
chr3	52448500	52449500	2.9495065925161734
chr3	52448600	52449600	2.4616067038351583
chr3	52448700	52449700	2.533489200639868
chr3	52448800	52449800	2.3001894503378786
chr3	52448900	52449900	2.7817503209075998
chr3	52449000	52450000	2.6860016566418867
chr3	52449100	52450100	2.6826414052668905
chr3	52449200	52450200	2.2495886793257074
chr3	52449300	52450300	2.2528156501894427
chr3	52449400	52450400	1.902570123872232
chr3	52449500	52450500	1.9407279971213247
chr3	52449600	52450600	1.9548469355976985
chr3	52449700	52450700	1.4363297234551176
chr3	52449800	52450800	1.4737393092496485
chr3	52449900	52450900	1.7889849249992178
chr3	52450000	52451000	1.0969724490148902
chr3	52450100	52451100	1.7024825278610178
chr3	52450200	52451200	1.8619462514390697
chr3	52450300	52451300	1.6778313490257606
chr3	52450400	52451400	2.1628301729158244
chr3	52450500	52451500	3.005062326014064
chr3	52450600	52451600	3.5074740374371607
chr3	52450700	52451700	3.9136864052691656
chr3	52450800	52451800	4.5585850455084005
chr3	52450900	52451900	4.286893512815157
chr3	52451000	52452000	4.833205415630268
chr3	52451100	52452100	4.30164784475906
chr3	52451200	52452200	5.1245534332599405
chr3	52451300	52452300	5.931279644640738
chr3	52451400	52452400	5.607997772834906
chr3	52451500	52452500	5.517833046908402
chr3	52451600	52452600	5.371954162150075
chr3	52451700	52452700	5.0857104331255885
chr3	52451800	52452800	4.883817512557955
chr3	52451900	52452900	5.405511198140383
chr3	52452000	52453000	5.161673043808192
chr3	52452100	52453100	5.535078496059861
chr3	52452200	52453200	4.648921869546854
chr3	52452300	52453300	3.7996939443192543
chr3	52452400	52453400	3.9551895882315984
chr3	52452500	52453500	3.1594407804323126
chr3	52455200	52456200	1.434473192421707
chr3	52455300	52456300	1.468315112273094
chr3	52455400	52456400	2.1106162015213643
chr3	52455500	52456500	1.889946289477868
chr3	52455600	52456600	1.5748111306943142
chr3	52455700	52456700	2.3027376502656938
chr3	52455800	52456800	0.6871200970967974
chr3	52455900	52456900	0.19587754639869812
chr3	52456000	52457000	-0.13051712372726124
chr3	52460500	52461500	0.8267600484594068
chr3	52460600	52461600	0.4829419638577559
chr3	52460700	52461700	0.6664680734763611
chr3	52460800	52461800	1.067317461038892
chr3	52460900	52461900	0.3768734308434937
chr3	52461000	52462000	0.7475643828247404
chr3	52461100	52462100	0.4209670578396649
chr3	52461200	52462200	0.4622336284532858
chr3	52461300	52462300	0.5833484071099225
chr3	52461400	52462400	0.2207655108419133
chr3	52461500	52462500	0.0986849907426002
chr3	52461600	52462600	-0.07701878541638855
chr3	52461700	52462700	-0.0572428511844964
chr3	52461800	52462800	0.30665891484890034
chr3	52461900	52462900	0.7362600437818211
chr3	52462000	52463000	0.13814503621904214
chr3	52462100	52463100	0.10820370326762337
chr3	52462200	52463200	-0.1371502411505874
chr3	52462300	52463300	-0.012259056356976316
chr3	52462400	52463400	-0.08180037490097515
chr3	52462500	52463500	-0.13431457943417138
chr3	52462600	52463600	0.03346593658844608
chr3	52462700	52463700	-0.8843903146232374
chr3	52464600	52465600	0.6321807892981433
chr3	52464700	52465700	-0.0008047667322525049
chr3	52464800	52465800	0.47463997132223906
chr3	52464900	52465900	0.9132832236118472
chr3	52465000	52466000	0.5640697454798804
chr3	52465100	52466100	0.3324132810821706
chr3	52465200	52466200	0.3487827521685716
chr3	52465300	52466300	0.1359643240022774
chr3	52465400	52466400	0.5365716515037262
chr3	52465500	52466500	0.2265820199075335
chr3	52465600	52466600	0.7035655601816554
chr3	52465700	52466700	1.7747819650481071
chr3	52465800	52466800	1.132602317737827
chr3	52465900	52466900	0.6822061036424979
chr3	52466000	52467000	0.6879698348615264
chr3	52467500	52468500	0.7955952034034075
chr3	52467600	52468600	1.7708956369488331
chr3	52467700	52468700	2.4082612647163275
chr3	52467800	52468800	2.4474709887333996
chr3	52467900	52468900	1.8848752115589893
chr3	52468000	52469000	1.660316748658111
chr3	52468100	52469100	1.6388431114813946
chr3	52468200	52469200	1.5141231131829087
chr3	52468300	52469300	1.8329544764697108
chr3	52468400	52469400	2.4801743177533737
chr3	52468500	52469500	2.6418226655935904
chr3	52468600	52469600	2.3676006979125135
chr3	52468700	52469700	1.9586500062712668
chr3	52468800	52469800	1.4623721064613844
chr3	52468900	52469900	2.0610560106431173
chr3	52470000	52471000	1.146514702222506
chr3	52470100	52471100	1.5256297673658532
chr3	52470200	52471200	2.2358457765427886
chr3	52470300	52471300	2.6402736191022242
chr3	52470400	52471400	2.7433250590528577
chr3	52470500	52471500	3.088015310039487
chr3	52470600	52471600	3.02380744837192
chr3	52470700	52471700	2.963940830650996
chr3	52470800	52471800	3.1943217395089407
chr3	52470900	52471900	3.4810489848041146
chr3	52471000	52472000	3.7010328003942554
chr3	52472500	52473500	1.2102651716437338
chr3	52472600	52473600	0.828572448606865
chr3	52472700	52473700	0.44587281183758265
chr3	52472800	52473800	0.9756969515455884
chr3	52472900	52473900	0.7692303293438797
chr3	52473000	52474000	0.55529792286247
chr3	52473100	52474100	0.031537517102553966
chr3	52473200	52474200	0.4860173957370928
chr3	52473300	52474300	-0.340037737197495
chr3	52473400	52474400	-0.5026747979312327
chr3	52476200	52477200	0.9127167233651604
chr3	52476300	52477300	0.5613596905468221
chr3	52476400	52477400	1.0911791689893404
chr3	52476500	52477500	1.3354983152872353
chr3	52476600	52477600	1.464092179395107
chr3	52476700	52477700	1.9194819985186204
chr3	52476800	52477800	2.178397509972028
chr3	52476900	52477900	2.3128388078473083
chr3	52477000	52478000	2.522732599722875
chr3	52477100	52478100	2.8168300159308663
chr3	52477200	52478200	3.0266657981145584
chr3	52477300	52478300	3.4676040541502746
chr3	52477400	52478400	3.179394778167922
chr3	52477500	52478500	3.1689455992804727
chr3	52477600	52478600	3.4444346584173946
chr3	52477700	52478700	3.0857067679795267
chr3	52477800	52478800	3.046286079483554
chr3	52477900	52478900	2.600741741160047
chr3	52478000	52479000	3.0751441560689874
chr3	52478100	52479100	2.570130542117901
chr3	52478200	52479200	2.2899006882645754
chr3	52478300	52479300	1.6555499637942002
chr3	52478400	52479400	2.1163520997810816
chr3	52478500	52479500	1.9824593983045184
chr3	52478600	52479600	1.7622235800764494
chr3	52478700	52479700	1.6254610371584397
chr3	52478800	52479800	1.6955870618559068
chr3	52478900	52479900	2.129135629738196
chr3	52479000	52480000	2.0621551163532494
chr3	52479100	52480100	2.2461161343549083
chr3	52479200	52480200	2.3709484928134232
chr3	52479300	52480300	2.8431725884072483
chr3	52479400	52480400	2.4993583530314947
chr3	52479500	52480500	2.3276627148087745
chr3	52484500	52485500	4.015425005135333
chr3	52484600	52485600	4.4003754098887295
chr3	52484700	52485700	4.42795567463391
chr3	52484800	52485800	4.327834051601622
chr3	52484900	52485900	4.423928302849373
chr3	52485000	52486000	3.980357325382457
chr3	52485100	52486100	3.104380888487253
chr3	52485200	52486200	3.5879068321045238
chr3	52485300	52486300	3.974497563303597
chr3	52485400	52486400	3.7501635460690688
chr3	52485500	52486500	2.873291268319221
chr3	52485600	52486600	2.418985455721294
chr3	52485700	52486700	2.2677575656029103
chr3	52485800	52486800	2.4400127768231226
chr3	52485900	52486900	2.00726055990121
chr3	52486000	52487000	2.161221213937554
chr3	52486100	52487100	2.079330250375214
chr3	52486200	52487200	2.1700014605195266
chr3	52486300	52487300	2.83835009175066
chr3	52486400	52487400	4.025173873443284
chr3	52486500	52487500	4.753911915411892
chr3	52486600	52487600	5.138895326377707
chr3	52486700	52487700	6.0094030477269245
chr3	52486800	52487800	7.197364937309884
chr3	52486900	52487900	7.828802951107159
chr3	52487000	52488000	9.091734742533772
chr3	52488800	52489800	2.2045922927180883
chr3	52488900	52489900	1.9492962639072784
chr3	52489000	52490000	2.096919919078064
chr3	52496300	52497300	-1.3493855066694118
chr3	52496400	52497400	-1.553168434303969
chr3	52497700	52498700	1.796397791751598
chr3	52497800	52498800	2.7242734748400985
chr3	52497900	52498900	3.1759055015057718
chr3	52498000	52499000	3.59520918042342
chr3	52498100	52499100	3.5733483143404694
chr3	52498200	52499200	3.4364363493244383
chr3	52498300	52499300	3.6257555705308726
chr3	52498400	52499400	3.579302751355674
chr3	52498500	52499500	3.1541228808420465
chr3	52498600	52499600	2.698110666456325
chr3	52498700	52499700	3.5825552515250485
chr3	52498800	52499800	2.887514290709629
chr3	52498900	52499900	2.7123803788775067
chr3	52499900	52500900	1.5978324894386726
chr3	52500000	52501000	1.8880155354110526
chr3	52500100	52501100	1.8008640541229919
chr3	52500200	52501200	1.7298916125535904
chr3	52500800	52501800	3.2167346184057366
chr3	52500900	52501900	3.3316814179876526
chr3	52501000	52502000	3.6608694994848965
chr3	52501100	52502100	4.497488950999238
chr3	52501200	52502200	4.920882248031719
chr3	52501300	52502300	4.8487185901385725
chr3	52501400	52502400	4.498169915079294
chr3	52501500	52502500	3.892895140443436
chr3	52501600	52502600	3.0922071308442933
chr3	52501700	52502700	2.7604691163961768
chr3	52501800	52502800	2.4328547592496155
chr3	52501900	52502900	2.4059425911162142
chr3	52514500	52515500	3.019612050008208
chr3	52514600	52515600	3.510339773692148
chr3	52514700	52515700	3.655242499347105
chr3	52514800	52515800	3.894194221597002
chr3	52514900	52515900	3.9378361020630175
chr3	52515000	52516000	3.791074095748226
chr3	52515100	52516100	4.260960798954846
chr3	52515200	52516200	4.14773107602278
chr3	52515300	52516300	4.108534683930371
chr3	52515400	52516400	3.9488182777073764
chr3	52515500	52516500	4.053955999454306
chr3	52515600	52516600	3.697352230304433
chr3	52515700	52516700	3.69573267812197
chr3	52515800	52516800	3.3552463838155218
chr3	52515900	52516900	2.558095555029765
chr3	52527300	52528300	2.490755237557979
chr3	52527400	52528400	2.3120334531365248
chr3	52527500	52528500	2.3208145791760857
chr3	52527600	52528600	2.4043282737642486
chr3	52528700	52529700	3.1919293488516223
chr3	52528800	52529800	3.5623154799434587
chr3	52528900	52529900	3.7626659935227487
chr3	52529000	52530000	4.055929888192914
chr3	52529100	52530100	4.007444688749648
chr3	52529200	52530200	4.20025906790909
chr3	52529300	52530300	3.846355059182045
chr3	52529400	52530400	4.4685506279414815
chr3	52529500	52530500	4.8370159545947065
chr3	52529600	52530600	4.89592982417661
chr3	52529700	52530700	4.579171689213038
chr3	52529800	52530800	4.064405748286839
chr3	52529900	52530900	3.973821192344392
chr3	52530000	52531000	3.5949233002171272
chr3	52530100	52531100	3.5420613754428416
chr3	52530200	52531200	3.2984094340434558
chr3	52530300	52531300	2.955586968151956
chr3	52530400	52531400	3.049727639231653
chr3	52530500	52531500	2.975512226541688
chr3	52530600	52531600	3.5576633752148865
chr3	52530700	52531700	3.9527932529543865
chr3	52530800	52531800	4.301085303376564
chr3	52530900	52531900	3.9856411055931633
chr3	52531000	52532000	4.103490254056873
chr3	52531100	52532100	3.3289097376942327
chr3	52531200	52532200	3.220650748253203
chr3	52531300	52532300	3.37003001087902
chr3	52531400	52532400	3.7422232119601535
chr3	52531500	52532500	3.3416387147625284
chr3	52531600	52532600	3.0812586922761995
chr3	52531700	52532700	3.0707256124528532
chr3	52531800	52532800	2.9246463882288625
chr3	52531900	52532900	3.1597184209804023
chr3	52532000	52533000	3.108173642153962
chr3	52532100	52533100	3.7895479454779166
chr3	52532200	52533200	3.8180775968012672
chr3	52532300	52533300	4.032796600165826
chr3	52532400	52533400	3.422952214804662
chr3	52532500	52533500	3.8061378853955774
chr3	52533000	52534000	3.6400661359184077
chr3	52533100	52534100	4.358379787805747
chr3	52533200	52534200	4.590431638875472
chr3	52533300	52534300	4.529355011988899
chr3	52533400	52534400	4.356964348504364
chr3	52533500	52534500	4.354929399607712
chr3	52533600	52534600	4.201748413066071
chr3	52533700	52534700	3.1630632753269903
chr3	52534500	52535500	1.932984178891387
chr3	52534600	52535600	1.5154480462037294
chr3	52534700	52535700	1.7392008243208958
chr3	52534800	52535800	1.209712692224983
chr3	52534900	52535900	0.9964022555851141
chr3	52535000	52536000	1.1382585794332
chr3	52535100	52536100	1.0450378338486594
chr3	52535200	52536200	1.1195133248185736
chr3	52535300	52536300	1.0823198924215145
chr3	52535400	52536400	0.8822682764650362
chr3	52535500	52536500	1.1642475765129638
chr3	52536100	52537100	3.9202678013732277
chr3	52536200	52537200	4.6181283845502135
chr3	52536300	52537300	4.963653299195187
chr3	52536400	52537400	4.5803027054675525
chr3	52536500	52537500	4.330546632378232
chr3	52536600	52537600	4.059139539548022
chr3	52536700	52537700	3.299904378808699
chr3	52538200	52539200	1.0909932594262113
chr3	52538300	52539300	1.5583710165767215
chr3	52538400	52539400	1.753146061928044
chr3	52538500	52539500	2.0902085192155946
chr3	52538600	52539600	1.4660795878231418
chr3	52538700	52539700	1.932319682909748
chr3	52538800	52539800	2.02043372045718
chr3	52538900	52539900	1.8326039755081585
chr3	52539000	52540000	1.9094431042595508
chr3	52539100	52540100	2.0994829720136843
chr3	52539200	52540200	2.1847102484122805
chr3	52539300	52540300	2.1475809431022355
chr3	52539400	52540400	2.0760351037381963
chr3	52539500	52540500	1.8217223613640792
chr3	52539600	52540600	1.861563354089953
chr3	52539700	52540700	1.6371432907682455
chr3	52539800	52540800	2.063834510429189
chr3	52539900	52540900	1.8291599438747752
chr3	52540000	52541000	2.0341279586997976
chr3	52540100	52541100	1.8809897419171189
chr3	52540200	52541200	2.381107520214027
chr3	52540300	52541300	1.6747864669925945
chr3	52540400	52541400	0.8733992596328742
chr3	52540500	52541500	1.0410909460683109
chr3	52540600	52541600	1.8320910325057536
chr3	52540700	52541700	1.9198342392497787
chr3	52540800	52541800	1.2579453816507968
chr3	52540900	52541900	0.9435785120097522
chr3	52541000	52542000	0.8248980521016449
chr3	52541100	52542100	0.8984032685598272
chr3	52541200	52542200	0.3038847640061345
chr3	52541300	52542300	0.2831631097477124
chr3	52541400	52542400	0.8303106760281229
chr3	52541500	52542500	0.8246432476502841
chr3	52541600	52542600	0.7120565192386731
chr3	52543600	52544600	1.3326858217893591
chr3	52543700	52544700	1.5030195285037422
chr3	52543800	52544800	1.439838505728176
chr3	52543900	52544900	1.3252235415380131
chr3	52544000	52545000	1.348116309856896
chr3	52544100	52545100	0.7839688682979263
chr3	52544200	52545200	1.2753476455337225
chr3	52544300	52545300	1.4885470999004469
chr3	52544400	52545400	1.3151378354052532
chr3	52544500	52545500	1.5267541955145394
chr3	52544600	52545600	2.2489772533594903
chr3	52544700	52545700	2.4657354300726277
chr3	52544800	52545800	2.0822456268052183
chr3	52544900	52545900	2.346039135953832
chr3	52545000	52546000	1.8676247277479756
chr3	52545100	52546100	2.0040054583055515
chr3	52545200	52546200	1.8093953651907195
chr3	52545300	52546300	1.7938835001383295
chr3	52545400	52546400	1.3635596931801657
chr3	52545500	52546500	1.6303284595633472
chr3	52545600	52546600	1.0598394638146378
chr3	52545700	52546700	0.6088089591674242
chr3	52545800	52546800	0.9727836387312512
chr3	52545900	52546900	0.5914994206894975
chr3	52546000	52547000	0.8363479703525282
chr3	52546100	52547100	0.6357144498620649
chr3	52546200	52547200	0.3951222591676936
chr3	52546300	52547300	0.3919445686635491
chr3	52546400	52547400	0.5495941975208897
chr3	52546500	52547500	-0.4628152003632428
chr3	52546600	52547600	-0.4351590888228119
chr3	52546700	52547700	-0.8612106204027641
chr3	52546800	52547800	-0.2176474669737378
chr3	52546900	52547900	-0.2798308316897391
chr3	52547000	52548000	-0.03737681092255811
chr3	52547100	52548100	0.16712162934207214
chr3	52547200	52548200	1.6846249911199558
chr3	52547300	52548300	2.281730404331066
chr3	52547400	52548400	2.286175055233498
chr3	52547500	52548500	2.887293603382401
chr3	52547600	52548600	3.2514332646835307
chr3	52547700	52548700	3.2793542304962884
chr3	52547800	52548800	2.555557029948053
chr3	52547900	52548900	2.2120736086497796
chr3	52548000	52549000	1.7889157367021253
chr3	52548500	52549500	0.7059589094273272
chr3	52548600	52549600	1.2179073984994575
chr3	52548700	52549700	1.967419629024359
chr3	52548800	52549800	2.556418275643201
chr3	52549100	52550100	3.1892742937030087
chr3	52549200	52550200	3.450209446763556
chr3	52549300	52550300	2.746340924565276
chr3	52549400	52550400	2.469192676064484
chr3	52549500	52550500	3.5954752824220764
chr3	52549600	52550600	3.367837748263108
chr3	52549700	52550700	3.2276041562112883
chr3	52549800	52550800	2.7502771488501323
chr3	52549900	52550900	3.623877632022968
chr3	52550000	52551000	3.626424534626694
chr3	52550100	52551100	3.829768930472832
chr3	52550200	52551200	2.5925325899199074
chr3	52550300	52551300	2.2946676964775934
chr3	52550400	52551400	2.059172824210981
chr3	52550500	52551500	1.7008034670065375
chr3	52550600	52551600	1.2962786758547082
chr3	52550700	52551700	1.1224894168779245
chr3	52550800	52551800	1.0523535700862745
chr3	52550900	52551900	0.2488014764563473
chr3	52551000	52552000	0.5977878467532254
chr3	52551100	52552100	-0.03108168788768257
chr3	52551200	52552200	0.7127275966016998
chr3	52551300	52552300	1.1289208954723624
chr3	52551400	52552400	1.4693071354885454
chr3	52551500	52552500	0.85568106414015
chr3	52551600	52552600	1.233926117400102
chr3	52551700	52552700	1.2637328294788814
chr3	52551800	52552800	1.138012345038668
chr3	52551900	52552900	1.8998182203649119
chr3	52552000	52553000	2.0473033394120375
chr3	52552100	52553100	2.218540303289497
chr3	52552200	52553200	2.1408738637290825
chr3	52552300	52553300	2.5318080236294
chr3	52552400	52553400	2.6489235602383268
chr3	52552500	52553500	2.9543955018419723
chr3	52553700	52554700	1.5848907758175463
chr3	52553800	52554800	1.9413601969293088
chr3	52553900	52554900	2.612963828490319
chr3	52554000	52555000	2.514570956636799
chr3	52554100	52555100	2.8632369682113614
chr3	52554200	52555200	3.072006470622484
chr3	52554300	52555300	3.799640909457063
chr3	52554400	52555400	3.8768318081671818
chr3	52554500	52555500	3.8689662089790446
chr3	52554600	52555600	3.4885884825006004
chr3	52554700	52555700	3.3653234022341834
chr3	52554800	52555800	3.2181064424506927
chr3	52554900	52555900	3.1301190496724236
chr3	52555000	52556000	3.3487064200361014
chr3	52555100	52556100	3.0276997018899388
chr3	52555200	52556200	1.9882625706538783
chr3	52555300	52556300	1.5735369469186398
chr3	52555400	52556400	1.9445846133667823
chr3	52555500	52556500	2.476757381205657
chr3	52555600	52556600	2.4939798650775766
chr3	52555700	52556700	2.81606357803234
chr3	52555800	52556800	2.8566589094844947
chr3	52555900	52556900	2.12395580977164
chr3	52556000	52557000	2.194363328478664
chr3	52556100	52557100	3.056223531231053
chr3	52556200	52557200	4.240291854809933
chr3	52556300	52557300	4.5076771174821735
chr3	52556400	52557400	4.3112926797802915
chr3	52556500	52557500	4.331753682698432
chr3	52557000	52558000	3.7073072025946363
chr3	52557100	52558100	2.9412732445969914
chr3	52557200	52558200	1.7363699729440734
chr3	52557300	52558300	1.9561099277046352
chr3	52557400	52558400	2.778901438464271
chr3	52557500	52558500	3.214209021257404
chr3	52557600	52558600	2.9524938612316403
chr3	52557700	52558700	2.5873251053176642
chr3	52557800	52558800	3.3607504285294443
chr3	52557900	52558900	3.655165427072194
chr3	52558000	52559000	3.3921132239815663
chr3	52558100	52559100	3.5382479722440268
chr3	52558200	52559200	4.166658265027022
chr3	52558300	52559300	3.7954544494861673
chr3	52558400	52559400	3.0866245534638668
chr3	52558500	52559500	2.1621391598301014
chr3	52558600	52559600	2.451101291206105
chr3	52558700	52559700	2.047317133840087
chr3	52558800	52559800	1.368573588129209
chr3	52560000	52561000	1.7965529837951855
chr3	52560100	52561100	1.7251978800891357
chr3	52560200	52561200	1.7165472251843044
chr3	52560300	52561300	1.2543782995492103
chr3	52560400	52561400	1.1419430374799378
chr3	52560500	52561500	0.7663027124844112
chr3	52560600	52561600	0.6681036216545961
chr3	52560700	52561700	0.35281039210131404
chr3	52560800	52561800	1.5484221929927944
chr3	52560900	52561900	2.630582247132831
chr3	52561000	52562000	2.648790085679179
chr3	52561100	52562100	3.478447807521516
chr3	52561200	52562200	3.558189500831604
chr3	52561300	52562300	3.810554895605556
chr3	52561400	52562400	4.011190428184636
chr3	52561500	52562500	4.2315607016079655
chr3	52562600	52563600	1.0377187214718326
chr3	52562700	52563700	0.9633406615991112
chr3	52562800	52563800	0.9611252317718804
chr3	52562900	52563900	1.0562168916218442
chr3	52563000	52564000	1.0824438718873217
chr3	52563100	52564100	1.0623637212089734
chr3	52563200	52564200	2.533656577929523
chr3	52563300	52564300	3.6952624795971833
chr3	52563400	52564400	3.432757872519004
chr3	52563500	52564500	2.91500407220044
chr3	52563600	52564600	2.224769122653226
chr3	52563700	52564700	1.4433087810116287
chr3	52563800	52564800	1.2497813242491622
chr3	52563900	52564900	1.5986715301145025
chr3	52565500	52566500	0.011795808465903636
chr3	52565600	52566600	-0.3125015117618267
chr3	52565700	52566700	-0.4344890701296689
chr3	52565800	52566800	-0.7482736247594172
chr3	52565900	52566900	-0.5211411734668252
chr3	52566000	52567000	-0.5497311969594587
chr3	52567900	52568900	-0.2637401985901734
chr3	52568000	52569000	-0.2667570713594598
chr3	52568100	52569100	-0.4175659558517827
chr3	52568200	52569200	-0.3996820980957481
chr3	52568300	52569300	-0.20540815022775769
chr3	52568400	52569400	0.6718656905215918
chr3	52568500	52569500	1.1919695585748178
chr3	52568600	52569600	1.674488149897919
chr3	52568700	52569700	1.530395313236366
chr3	52568800	52569800	1.6753600290260209
chr3	52568900	52569900	1.7383853585107971
chr3	52569000	52570000	1.6718661341458558
chr3	52569100	52570100	1.9216896329731241
chr3	52569200	52570200	1.916629824922256
chr3	52569300	52570300	1.6685193974661092
chr3	52569400	52570400	1.5626352450785053
chr3	52569500	52570500	0.6181995410969823
chr3	52569600	52570600	-0.022740180969375932
chr3	52569700	52570700	-0.2625468877490486
chr3	52569800	52570800	-0.4336660867874753
chr3	52569900	52570900	-0.9017326974060416
chr3	52570000	52571000	-0.859162874674273
chr3	52570100	52571100	-0.8959410126095081
chr3	52570200	52571200	-0.9791079183057428
chr3	52572200	52573200	-0.2857253151049059
chr3	52572300	52573300	-0.8834116026517091
chr3	52572400	52573400	-1.950979504911269
chr3	52572500	52573500	-1.9814388694557024
chr3	52572600	52573600	-1.913701976120578
chr3	52572700	52573700	-2.1838034527265093
chr3	52572800	52573800	-1.9401672534657999
chr3	52572900	52573900	-1.6024943128660587
chr3	52573000	52574000	-1.7434375909286217
chr3	52573100	52574100	-1.60542980883386
chr3	52573200	52574200	-1.0900924909705174
chr3	52573300	52574300	-1.0383961553481074
chr3	52573400	52574400	0.31905661532445856
chr3	52573500	52574500	0.527451600593686
chr3	52573600	52574600	0.5769632543031747
chr3	52573700	52574700	0.4336737988920651
chr3	52573800	52574800	0.0972945550012488
chr3	52573900	52574900	0.3660859486954921
chr3	52574000	52575000	0.5439727587537443
chr3	52574100	52575100	-0.011374716907086508
chr3	52574200	52575200	0.2879434950196044
chr3	52574300	52575300	0.6286815037873621
chr3	52574400	52575400	-0.05275898263161482
chr3	52574500	52575500	-1.1694303097051661
chr3	52575800	52576800	2.8427143137071877
chr3	52575900	52576900	1.8698821362147864
chr3	52576000	52577000	1.338618589248207
chr3	52576100	52577100	0.14310211329745204
chr3	52576200	52577200	0.11109945730887204
chr3	52576300	52577300	0.2528244036216889
chr3	52576400	52577400	0.2520178071139235
chr3	52577500	52578500	-0.39371062240025256
chr3	52577600	52578600	-1.4139059306563189
chr3	52577700	52578700	-0.7924950866155105
chr3	52577800	52578800	-0.3605913803276756
chr3	52577900	52578900	-0.4134313919041092
chr3	52578000	52579000	-0.252464607022343
chr3	52578100	52579100	0.2277762071815517
chr3	52578200	52579200	1.0830533103015438
chr3	52578300	52579300	0.7568859001290493
chr3	52578400	52579400	0.9227663244360699
chr3	52578500	52579500	0.803769328508337
chr3	52578600	52579600	1.522744093647748
chr3	52578700	52579700	1.4100995431063863
chr3	52578800	52579800	1.2819663808867436
chr3	52578900	52579900	1.174617503409895
chr3	52579000	52580000	1.3105603417367602
chr3	52579100	52580100	0.6287458708763028
chr3	52579200	52580200	0.3640059117105709
chr3	52579300	52580300	0.3496218525768254
chr3	52579400	52580400	0.4780792360346984
chr3	52579500	52580500	0.3940354279157817
chr3	52579600	52580600	-0.6717184101555465
chr3	52579700	52580700	-1.0629098145399014
chr3	52579800	52580800	-1.7593497790599273
chr3	52579900	52580900	-1.4214847809325528
chr3	52580000	52581000	-1.9173714346298483
chr3	52580100	52581100	-1.317560161279793
chr3	52580200	52581200	-1.6653901939893183
chr3	52580300	52581300	-1.2849674915783125
chr3	52580400	52581400	-1.5024079677301558
chr3	52580500	52581500	-1.3939592057265775
chr3	52580600	52581600	-0.11567578175664035
chr3	52580700	52581700	0.512270479295739
chr3	52580800	52581800	1.3783557344617947
chr3	52583200	52584200	-1.6307737235510478
chr3	52583300	52584300	-1.2873478184782088
chr3	52583400	52584400	-1.9574874929180759
chr3	52584500	52585500	-0.14838320052907045
chr3	52584600	52585600	-0.2606328064691767
chr3	52584700	52585700	0.09254879739022087
chr3	52584800	52585800	0.4257446773170002
chr3	52584900	52585900	0.5811842300972049
chr3	52585000	52586000	0.6407578947994035
chr3	52585100	52586100	0.20610606186023966
chr3	52585200	52586200	0.6372850823414088
chr3	52585300	52586300	0.5864709981529271
chr3	52585400	52586400	-0.057995114176244575
chr3	52585500	52586500	0.6406232268561997
chr3	52585600	52586600	1.2765769841548695
chr3	52585700	52586700	1.346274582761837
chr3	52586900	52587900	-1.0705115816553183
chr3	52588600	52589600	1.9698538760107545
chr3	52588700	52589700	1.343799691368237
chr3	52588800	52589800	1.4878777893342527
chr3	52588900	52589900	1.6177573505603084
chr3	52589000	52590000	1.7288061614085242
chr3	52589100	52590100	1.224014404255113
chr3	52589200	52590200	1.303033696857398
chr3	52589300	52590300	0.9760796033904424
chr3	52589400	52590400	0.4947280049123643
chr3	52589900	52590900	2.8960437734439886
chr3	52590000	52591000	2.918260690394462
chr3	52590100	52591100	2.29518155807468
chr3	52590200	52591200	2.087815457303384
chr3	52590300	52591300	2.1607771654270818
chr3	52590400	52591400	2.088514502806153
chr3	52590500	52591500	0.6578799289205884
chr3	52592100	52593100	-1.438419447261417
chr3	52592200	52593200	-1.6737619671632666
chr3	52592300	52593300	-1.5224470341906304
chr3	52592400	52593400	-1.1789343520647426
chr3	52592500	52593500	-1.6370189557776282
chr3	52592600	52593600	-1.5997778461728034
chr3	52592700	52593700	-1.4070445362101431
chr3	52592800	52593800	-1.7908604856318209
chr3	52592900	52593900	-2.7723322562325543
chr3	52593000	52594000	-2.4993055348070854
chr3	52593100	52594100	-2.422069596338016
chr3	52593200	52594200	-2.9029369847493034
chr3	52593300	52594300	-3.2705213313911865
chr3	52593400	52594400	-3.9854612424276548
chr3	52593500	52594500	-3.734341632552482
chr3	52593600	52594600	-3.703825011190323
chr3	52593700	52594700	-3.987492190037047
chr3	52593800	52594800	-3.4161121245928188
chr3	52593900	52594900	-2.172923309837868
chr3	52594000	52595000	-1.8392642327259525
chr3	52594100	52595100	-1.4282060920585593
chr3	52594200	52595200	-1.0356427701100868
chr3	52594300	52595300	-0.7915677186061251
chr3	52594400	52595400	-0.26195008323155544
chr3	52594500	52595500	-0.06396575160736627
chr3	52594600	52595600	-0.4790296525365061
chr3	52594700	52595700	0.02856035508977877
chr3	52594800	52595800	-0.07594655007453026
chr3	52594900	52595900	0.1267837542123855
chr3	52595000	52596000	0.04393865200461178
chr3	52595100	52596100	-0.3706657817737789
chr3	52595200	52596200	-0.03950008151437751
chr3	52595300	52596300	-0.0620644586835533
chr3	52596500	52597500	-1.3422711961305949
chr3	52596600	52597600	-1.9789960987401884
chr3	52596700	52597700	-1.597879248761244
chr3	52596800	52597800	-0.8883375964014993
chr3	52596900	52597900	-1.5947887512024777
chr3	52597000	52598000	-1.0113881703574776
chr3	52597100	52598100	-1.0781023062556956
chr3	52597200	52598200	-1.224775774932562
chr3	52597300	52598300	-0.6911131011478564
chr3	52597400	52598400	0.3285991398935119
chr3	52597500	52598500	0.8867375804977166
chr3	52597600	52598600	1.2510582653238391
chr3	52597700	52598700	0.8528335733963609
chr3	52597800	52598800	0.5734712007593935
chr3	52597900	52598900	0.8383560657269667
chr3	52598000	52599000	0.9075255188747265
chr3	52598100	52599100	0.9811652242260502
chr3	52598200	52599200	1.156339686348383
chr3	52598300	52599300	0.9075886079345641
chr3	52598400	52599400	0.3442930306890391
chr3	52598500	52599500	-0.09552699623925832
chr3	52599700	52600700	-0.8411251122542772
chr3	52599800	52600800	-0.5422761428554165
chr3	52599900	52600900	-0.8708822075931618
chr3	52600000	52601000	-0.4719236501766242
chr3	52600100	52601100	-0.4126213803190549
chr3	52600200	52601200	-0.28318482682811713
chr3	52600300	52601300	0.2185186336117444
chr3	52600400	52601400	0.5089800610529811
chr3	52600500	52601500	-0.2140069434676852
chr3	52600600	52601600	0.1897082929599244
chr3	52600700	52601700	0.02111504238677251
chr3	52600800	52601800	-0.2795162310433267
chr3	52600900	52601900	0.4399497761744989
chr3	52601000	52602000	0.9829710780496737
chr3	52601100	52602100	0.6936805622375084
chr3	52601200	52602200	1.0790717453532308
chr3	52601300	52602300	0.6485872092533029
chr3	52601400	52602400	0.1031423810527831
chr3	52601500	52602500	0.8063089718965191
chr3	52601600	52602600	0.8352293091899327
chr3	52601700	52602700	0.4206188728051215
chr3	52601800	52602800	0.655503459865616
chr3	52601900	52602900	0.28551295912268465
chr3	52602000	52603000	-0.08264116102938136
chr3	52602100	52603100	0.16080515235761975
chr3	52602200	52603200	0.05831815478524266
chr3	52602300	52603300	0.06969489971461984
chr3	52602400	52603400	0.4520481642208858
chr3	52602500	52603500	-0.044563193033552516
chr3	52602600	52603600	0.5090072378974191
chr3	52602700	52603700	1.7362362865495315
chr3	52602800	52603800	1.6759828056596782
chr3	52602900	52603900	1.453000981184634
chr3	52603000	52604000	1.6583539279233435
chr3	52603100	52604100	1.3102186293205311
chr3	52603200	52604200	1.4692719768468496
chr3	52603300	52604300	1.3512261991926455
chr3	52603400	52604400	1.4926085775867104
chr3	52603500	52604500	1.7308955808748117
chr3	52603600	52604600	1.1255748458254489
chr3	52603700	52604700	0.05165706945364591
chr3	52603800	52604800	0.12914396417940222
chr3	52603900	52604900	-0.11728043361589173
chr3	52604000	52605000	-0.329227969519897
chr3	52604100	52605100	-0.2057159748089124
chr3	52604200	52605200	-0.10706180408994724
chr3	52604300	52605300	-0.1060921819310533
chr3	52604400	52605400	-0.23908441989397586
chr3	52604500	52605500	0.2114039052885576
chr3	52604600	52605600	0.12910658153643098
chr3	52604700	52605700	0.5671188359745272
chr3	52604800	52605800	0.23872051841527395
chr3	52604900	52605900	0.7179238940524232
chr3	52605000	52606000	0.7454952484239038
chr3	52605700	52606700	1.1170673739046224
chr3	52605800	52606800	1.4065385651741833
chr3	52605900	52606900	1.3304687528381125
chr3	52606000	52607000	1.300006631280483
chr3	52606100	52607100	1.0560925710687543
chr3	52606200	52607200	1.2737315298986809
chr3	52606300	52607300	1.4096421244476256
chr3	52606400	52607400	0.9377990420669192
chr3	52606500	52607500	0.6429603269472578
chr3	52606600	52607600	1.1058141122609964
chr3	52606700	52607700	0.970201703171953
chr3	52606800	52607800	0.4672935904892144
chr3	52606900	52607900	0.4335948753695361
chr3	52607000	52608000	-0.012422824699526271
chr3	52607100	52608100	-0.31913486448948764
chr3	52607200	52608200	-0.5985356182458806
chr3	52607300	52608300	-0.7638106813599549
chr3	52607400	52608400	-0.16810021398871086
chr3	52607500	52608500	-0.09097431947371754
chr3	52607600	52608600	-0.4084604436263177
chr3	52607700	52608700	-0.4789472271665379
chr3	52607800	52608800	-0.11407359988400333
chr3	52607900	52608900	-0.27894560238748
chr3	52608000	52609000	0.22489164545073262
chr3	52608100	52609100	0.8529224706310689
chr3	52608200	52609200	0.9156371667761238
chr3	52608300	52609300	1.312684210485773
chr3	52608400	52609400	1.6615073649361345
chr3	52608500	52609500	2.0388142850251962
chr3	52608600	52609600	2.3692750786599537
chr3	52608700	52609700	2.841955751146096
chr3	52608800	52609800	3.2303979122755266
chr3	52608900	52609900	3.977669300756108
chr3	52609000	52610000	4.078270123328483
chr3	52609100	52610100	3.9766958712121294
chr3	52609200	52610200	3.778818612924214
chr3	52609300	52610300	3.415966313894465
chr3	52609400	52610400	2.9857115124667444
chr3	52609500	52610500	2.3391032294919647
chr3	52609600	52610600	1.4220806840973168
chr3	52609700	52610700	1.3177919437048484
chr3	52609800	52610800	1.1446002848023038
chr3	52609900	52610900	0.4468210864306685
chr3	52610000	52611000	-0.007798589428080686
chr3	52610100	52611100	0.02863792890516538
chr3	52610200	52611200	-0.007309660655869567
chr3	52610300	52611300	-0.17706028923789127
chr3	52610400	52611400	-0.15266279011335998
chr3	52610500	52611500	0.2299758343944094
chr3	52610600	52611600	0.4152379714261131
chr3	52610700	52611700	0.2899499059599584
chr3	52610800	52611800	-0.17486330614446804
chr3	52610900	52611900	-0.10206370841408964
chr3	52611000	52612000	0.3023032317542417
chr3	52611100	52612100	0.05137279130937979
chr3	52611200	52612200	0.3554094053532569
chr3	52612900	52613900	0.21505446690659452
chr3	52613000	52614000	0.6100092560107242
chr3	52614400	52615400	0.271435466442574
chr3	52614500	52615500	1.0998416702417155
chr3	52614600	52615600	-0.020804248978913743
chr3	52614700	52615700	0.10988173207564343
chr3	52614800	52615800	0.6384751344535404
chr3	52614900	52615900	0.2556043514270864
chr3	52615000	52616000	-0.3111202217756411
chr3	52615100	52616100	0.28653211273384505
chr3	52615200	52616200	0.5648605838268635
chr3	52615300	52616300	0.18600896839341075
chr3	52615400	52616400	0.13359131109413444
chr3	52615500	52616500	-0.4566985304639225
chr3	52615600	52616600	0.2116287918415195
chr3	52615700	52616700	0.7012737102771242
chr3	52615800	52616800	-0.16879922778210027
chr3	52615900	52616900	0.07418636695887641
chr3	52616000	52617000	-0.023671518140985077
chr3	52616100	52617100	-0.44407660133103066
chr3	52616200	52617200	-1.0316331836554575
chr3	52616300	52617300	-0.40540682709485976
chr3	52616400	52617400	0.04845515846237422
chr3	52616500	52617500	0.9554289521203844
chr3	52616600	52617600	1.3729960480284624
chr3	52616700	52617700	0.9256432745809432
chr3	52616800	52617800	1.4363205058142414
chr3	52616900	52617900	1.1128182518272485
chr3	52617000	52618000	1.1687720108284243
chr3	52617100	52618100	1.4690037529544022
chr3	52617200	52618200	1.8826755034124487
chr3	52617300	52618300	1.5968778650293305
chr3	52617400	52618400	0.8993846115936472
chr3	52617500	52618500	0.14542390943668354
chr3	52617600	52618600	-0.43394122531375856
chr3	52617700	52618700	-0.5307205731117838
chr3	52617800	52618800	-0.7240349484369947
chr3	52618600	52619600	1.673331609192326
chr3	52618700	52619700	1.3669728911113148
chr3	52618800	52619800	1.294674207056168
chr3	52618900	52619900	0.4850887190488432
chr3	52619000	52620000	-0.5920470982354086
chr3	52619100	52620100	-1.2038955830328992
chr3	52619200	52620200	-1.7782510510055087
chr3	52619300	52620300	-1.4252796075563825
chr3	52619400	52620400	-1.4107799496284634
chr3	52619500	52620500	-1.557210759921521
chr3	52619600	52620600	-1.6410335204341917
chr3	52619700	52620700	-1.2017193286809755
chr3	52619800	52620800	-1.0599472285414668
chr3	52619900	52620900	-0.7528048851523799
chr3	52620000	52621000	0.379880660668525
chr3	52620100	52621100	-0.09068049252213213
chr3	52620200	52621200	0.2331831802667989
chr3	52620300	52621300	0.9225002138833416
chr3	52620400	52621400	1.1029663165454031
chr3	52620500	52621500	1.6264865831839832
chr3	52620600	52621600	1.7872054454697417
chr3	52620700	52621700	1.5092819590077045
chr3	52620800	52621800	1.6988629232815715
chr3	52620900	52621900	1.1242583939261448
chr3	52621000	52622000	0.8975953033566547
chr3	52621100	52622100	0.8655966909356069
chr3	52621200	52622200	0.9747764374630172
chr3	52621300	52622300	0.93221167519354
chr3	52621400	52622400	0.8017719271634636
chr3	52621500	52622500	0.7542137756674423
chr3	52621600	52622600	0.7776941426630959
chr3	52621700	52622700	0.4706766618578349
chr3	52621800	52622800	0.2081740276403092
chr3	52621900	52622900	0.6661490678720607
chr3	52622000	52623000	0.3535630996671822
chr3	52622100	52623100	0.9745685840312142
chr3	52622200	52623200	0.5717314181211477
chr3	52622300	52623300	0.2993635440180097
chr3	52622400	52623400	0.3116152625304761
chr3	52622500	52623500	0.1140356702005215
chr3	52622600	52623600	0.20365424264717166
chr3	52622700	52623700	0.3631607155638815
chr3	52622800	52623800	-0.14539018944573728
chr3	52622900	52623900	0.05432330200441412
chr3	52623000	52624000	0.22197482065744675
chr3	52623100	52624100	-0.09702547323742217
chr3	52623200	52624200	0.25188581109186764
chr3	52623300	52624300	-0.2782378402410655
chr3	52623400	52624400	-0.5699267043732362
chr3	52623500	52624500	-0.16658872104669015
chr3	52623600	52624600	-0.32896233540042985
chr3	52623700	52624700	0.4843733776901618
chr3	52623800	52624800	1.0764212931470347
chr3	52623900	52624900	0.8844623294072546
chr3	52624000	52625000	1.117090053387757
chr3	52624100	52625100	1.2708297992080757
chr3	52624200	52625200	1.3489322335556009
chr3	52624300	52625300	1.7862632792920925
chr3	52624400	52625400	2.113289704171781
chr3	52624500	52625500	1.9597722530906518
chr3	52624600	52625600	2.2060362168634007
chr3	52624700	52625700	1.9147691134901617
chr3	52624800	52625800	1.8759224747391248
chr3	52624900	52625900	1.953727478561648
chr3	52625000	52626000	1.9278639320740394
chr3	52625100	52626100	1.8918157531575042
chr3	52625200	52626200	1.5249674941643114
chr3	52625300	52626300	1.3407830934682552
chr3	52625400	52626400	0.8162938505142986
chr3	52625500	52626500	0.613731742077954
chr3	52625600	52626600	0.3421428020749992
chr3	52625700	52626700	0.14859799006586472
chr3	52625800	52626800	-0.2987050563394329
chr3	52625900	52626900	-0.18109187357637896
chr3	52626000	52627000	0.27620681531745156
chr3	52626100	52627100	0.2084045332932886
chr3	52626200	52627200	0.10867396770518856
chr3	52626300	52627300	0.3725103227717411
chr3	52626400	52627400	0.9993920922643414
chr3	52626500	52627500	0.9107149262129216
chr3	52626600	52627600	0.647336428172178
chr3	52626700	52627700	0.7147908716655031
chr3	52626800	52627800	0.6123772677883199
chr3	52626900	52627900	0.6311196625147604
chr3	52627000	52628000	-0.24049302166532446
chr3	52627100	52628100	-0.29698449842683383
chr3	52627200	52628200	-0.0696131655753176
chr3	52627300	52628300	-0.3039489849445474
chr3	52627500	52628500	-0.27500583519702915
chr3	52628400	52629400	2.7363598580526283
chr3	52628500	52629500	2.212823429296217
chr3	52628600	52629600	1.6994330274567455
chr3	52628700	52629700	1.5653081596269018
chr3	52628800	52629800	1.274241312179212
chr3	52628900	52629900	1.1705833331601443
chr3	52629000	52630000	0.8154514896951155
chr3	52629100	52630100	0.8124999073653808
chr3	52629200	52630200	0.7112136270054035
chr3	52629300	52630300	-0.13512531877861733
chr3	52629400	52630400	-0.6072292285172758
chr3	52629500	52630500	-0.5544080010090714
chr3	52629600	52630600	-0.2766421797796521
chr3	52629700	52630700	-0.6758175082301004
chr3	52629800	52630800	-0.13090941495621342
chr3	52629900	52630900	-0.6788230415379184
chr3	52630000	52631000	-0.8334990714896726
chr3	52630100	52631100	-1.2412602134258033
chr3	52630200	52631200	-0.9115301379917046
chr3	52630300	52631300	-0.25004743213042385
chr3	52630400	52631400	0.06280689324529411
chr3	52630500	52631500	-0.08179748787196743
chr3	52630600	52631600	0.2642307334478811
chr3	52630700	52631700	1.114846918352852
chr3	52630800	52631800	0.7216128228342059
chr3	52630900	52631900	0.4141140352445306
chr3	52631000	52632000	0.5005018664264106
chr3	52631100	52632100	0.5012862861529809
chr3	52631200	52632200	0.2840506501775127
chr3	52631300	52632300	-0.25853970032999074
chr3	52631400	52632400	-0.6040536241334377
chr3	52631500	52632500	-0.610336791493139
chr3	52631600	52632600	-1.5084674846322756
chr3	52631700	52632700	-2.084677896965884
chr3	52631800	52632800	-1.877977953900532
chr3	52631900	52632900	-1.17491035811524
chr3	52632000	52633000	-0.9812947950383895
chr3	52632100	52633100	-1.219683666341427
chr3	52632200	52633200	-1.3334008862685336
chr3	52632300	52633300	-1.0946165440221625
chr3	52632400	52633400	-1.1011608933673709
chr3	52632500	52633500	-0.5073414489508876
chr3	52632600	52633600	-0.060718728853080536
chr3	52632700	52633700	-0.12780934743218614
chr3	52632800	52633800	-0.3026413532307096
chr3	52632900	52633900	-0.3797608953517079
chr3	52633000	52634000	-0.0450416899400928
chr3	52633100	52634100	-0.21957143031516144
chr3	52633200	52634200	-0.255006836184448
chr3	52633300	52634300	-0.07642236069418891
chr3	52633400	52634400	0.4415192994939442
chr3	52634500	52635500	-0.4420758762236959
chr3	52634600	52635600	-0.021051559339176986
chr3	52634700	52635700	-0.35703431631233873
chr3	52634800	52635800	-0.3654928726906683
chr3	52634900	52635900	0.02456638620201521
chr3	52635000	52636000	0.04343527972790942
chr3	52635100	52636100	0.42463740044547016
chr3	52635200	52636200	0.3586563034169004
chr3	52635300	52636300	0.5093482000065925
chr3	52635400	52636400	0.90710727742042
chr3	52635500	52636500	0.7127799062678147
chr3	52635600	52636600	1.3276256948648708
chr3	52639800	52640800	-0.21265021649815105
chr3	52639900	52640900	-0.26119366917478976
chr3	52640000	52641000	-0.11661837966691882
chr3	52640100	52641100	-0.3285261838676361
chr3	52640200	52641200	-0.4138370332184428
chr3	52640300	52641300	-0.9148778796067059
chr3	52640400	52641400	-1.211055694277921
chr3	52641500	52642500	0.26568685309232265
chr3	52642700	52643700	-0.9476736217468718
chr3	52642800	52643800	-0.7016686777806052
chr3	52642900	52643900	-0.8948123732428348
chr3	52643000	52644000	-0.4356311457429872
chr3	52643100	52644100	-0.4991157526662457
chr3	52643200	52644200	-0.4006435016150017
chr3	52643300	52644300	-0.4761131810136092
chr3	52643400	52644400	-0.7495147565211828
chr3	52643500	52644500	-0.6440618928487827
chr3	52644000	52645000	1.1836926914213048
chr3	52644100	52645100	1.7773748761779284
chr3	52644200	52645200	1.3069822361004042
chr3	52644300	52645300	1.640242066908414
chr3	52644400	52645400	1.7369482896339352
chr3	52644500	52645500	1.5666413048742756
chr3	52645600	52646600	0.2949512820782289
chr3	52645700	52646700	-0.04221741677710728
chr3	52645800	52646800	0.4339234307811496
chr3	52645900	52646900	0.009666567665043726
chr3	52646000	52647000	0.17804348560685468
chr3	52646100	52647100	0.1257856519548604
chr3	52646200	52647200	0.3814206531577029
chr3	52646300	52647300	-0.10159532112139236
chr3	52646400	52647400	-0.12079385219735002
chr3	52647500	52648500	1.2364282969759142
chr3	52647600	52648600	1.1587579305638522
chr3	52647700	52648700	0.8472028936824151
chr3	52647800	52648800	1.047206910584169
chr3	52647900	52648900	0.56072807898274
chr3	52648000	52649000	0.41246045145337784
chr3	52648100	52649100	-0.7609370761297479
chr3	52648200	52649200	-1.185846730856169
chr3	52648300	52649300	-1.0773810100144785
chr3	52648400	52649400	-1.0137331077815732
chr3	52648500	52649500	-0.35799696273534004
chr3	52648600	52649600	-0.036795026370840055
chr3	52648700	52649700	-0.11936690623401636
chr3	52648800	52649800	-0.027510611114025568
chr3	52648900	52649900	0.5772367456378368
chr3	52649000	52650000	0.6136520626123874
chr3	52649100	52650100	1.6776848598399423
chr3	52649200	52650200	1.9711749035906319
chr3	52649300	52650300	2.3653441653399203
chr3	52650400	52651400	-2.6603343418978755
chr3	52650500	52651500	-2.136195435512655
chr3	52650600	52651600	-1.9240384003622053
chr3	52650700	52651700	-1.6266415935694016
chr3	52650800	52651800	-1.4707725052581873
chr3	52650900	52651900	-1.0317010898790802
chr3	52651000	52652000	-1.7382232100957988
chr3	52651100	52652100	-2.7550307382490864
chr3	52651200	52652200	-2.1019955756173707
chr3	52653600	52654600	-1.370904288218366
chr3	52653700	52654700	-1.4281244439658731
chr3	52653800	52654800	-1.061868574381978
chr3	52653900	52654900	-1.3273692492570226
chr3	52654000	52655000	-1.7456820187695852
chr3	52654100	52655100	-1.8668667725098584
chr3	52654200	52655200	-1.33324066191201
chr3	52654300	52655300	-1.957902115316136
chr3	52654400	52655400	-1.0697355312793964
chr3	52654500	52655500	-0.8015301966043306
chr3	52654600	52655600	-0.5403245906383561
chr3	52654700	52655700	-0.7613389882564899
chr3	52654800	52655800	-0.7011391203662286
chr3	52654900	52655900	-0.1169039139137765
chr3	52655000	52656000	0.6962833312636406
chr3	52655100	52656100	0.7468835371678938
chr3	52655200	52656200	0.2537994832435101
chr3	52655300	52656300	0.42381765300033947
chr3	52655400	52656400	0.06197925570088717
chr3	52655500	52656500	-0.16349143930827864
chr3	52655600	52656600	-0.5623479618614138
chr3	52655700	52656700	-0.3108175864775732
chr3	52655800	52656800	-0.3358025993718758
chr3	52655900	52656900	-0.3538861828645909
chr3	52656000	52657000	-0.9276008555308543
chr3	52656100	52657100	-0.8962934146065746
chr3	52656200	52657200	-0.6515403320389928
chr3	52656300	52657300	-0.4620408458226506
chr3	52656400	52657400	-0.4648511064862271
chr3	52656500	52657500	-1.0558892524431764
chr3	52656600	52657600	-1.2050359436042306
chr3	52656700	52657700	-1.66811791025503
chr3	52656800	52657800	-1.6241255203783695
chr3	52656900	52657900	-1.2945262404563609
chr3	52657000	52658000	-1.0789947846475743
chr3	52658500	52659500	-1.264469316118415
chr3	52658600	52659600	-1.4093476605989008
chr3	52658700	52659700	-1.971841469256561
chr3	52658800	52659800	-2.105254610721368
chr3	52658900	52659900	-1.7050934124921782
chr3	52659000	52660000	-1.8398881753894092
chr3	52659100	52660100	-1.756871116849789
chr3	52659200	52660200	-1.3861732228323873
chr3	52659300	52660300	-1.5652484519035752
chr3	52659400	52660400	-0.6003564896869006
chr3	52659500	52660500	-1.167202594742753
chr3	52659600	52660600	-1.846358503146897
chr3	52659700	52660700	-2.0480083020007487
chr3	52659800	52660800	-1.6741440329020485
chr3	52659900	52660900	-1.630191498085532
chr3	52660000	52661000	-2.0326590321431706
chr3	52660100	52661100	-1.2116519336191691
chr3	52660200	52661200	-1.827405515191027
chr3	52660300	52661300	-1.7433203107209496
chr3	52660400	52661400	-1.7568514536444646
chr3	52660500	52661500	-1.1438914208400381
chr3	52660600	52661600	-0.9329145398896316
chr3	52660700	52661700	-0.4954889496048755
chr3	52660800	52661800	-0.9169225726973952
chr3	52660900	52661900	-1.0419092991811412
chr3	52661000	52662000	-0.4928317926351003
chr3	52661100	52662100	-1.1702185506270422
chr3	52661200	52662200	-0.18549211843891025
chr3	52661300	52662300	0.9834864910237704
chr3	52661400	52662400	0.8256270286736299
chr3	52661500	52662500	0.4652069847476205
chr3	52661600	52662600	0.9333488514224006
chr3	52661700	52662700	0.2476621256824617
chr3	52661800	52662800	0.5204652601780126
chr3	52662300	52663300	-1.8680858383235717
chr3	52662400	52663400	-2.2677390777743924
chr3	52662500	52663500	-1.848007733538228
chr3	52662600	52663600	-2.104742465312592
chr3	52662700	52663700	-1.6473921048188895
chr3	52662800	52663800	-0.9895177033013494
chr3	52662900	52663900	0.10748848978014736
chr3	52663000	52664000	0.6557148866829883
chr3	52663100	52664100	1.3171752407722412
chr3	52663200	52664200	1.0848315448103352
chr3	52663300	52664300	0.7431884763195012
chr3	52664600	52665600	1.8762290889340607
chr3	52664700	52665700	1.2505786220224513
chr3	52664800	52665800	1.3936953414302342
chr3	52664900	52665900	1.6118041247959451
chr3	52665000	52666000	1.1362154550609493
chr3	52665100	52666100	1.2318987348058223
chr3	52665200	52666200	0.6713753877818559
chr3	52665300	52666300	0.8234634807667441
chr3	52665400	52666400	0.5779687353438245
chr3	52665500	52666500	0.8708217364991931
chr3	52665600	52666600	0.5035296840512145
chr3	52665700	52666700	1.10141096026358
chr3	52665800	52666800	1.1109593274576817
chr3	52668800	52669800	0.3554108620743983
chr3	52668900	52669900	0.07459858781079398
chr3	52669000	52670000	-0.2701563597921745
chr3	52669100	52670100	0.6327843665505308
chr3	52669200	52670200	0.485003171681383
chr3	52669300	52670300	0.6009442626483851
chr3	52669400	52670400	0.02081373483395984
chr3	52669500	52670500	0.14682098213906442
chr3	52669600	52670600	0.3443303139454921
chr3	52669700	52670700	0.5483132517085
chr3	52669800	52670800	0.38884977383116404
chr3	52669900	52670900	0.5531785182497992
chr3	52670000	52671000	0.4193445263915169
chr3	52670100	52671100	0.88099745101944
chr3	52670200	52671200	0.4976027442879245
chr3	52670300	52671300	0.4092636669691759
chr3	52670400	52671400	1.0353039350858824
chr3	52670500	52671500	0.562663193762957
chr3	52670600	52671600	-0.2182688870632568
chr3	52670700	52671700	-0.5885671946638282
chr3	52670800	52671800	0.090143332380053
chr3	52670900	52671900	0.7695945675803717
chr3	52671000	52672000	0.46375659579148504
chr3	52671100	52672100	-0.3067379078662814
chr3	52671200	52672200	-0.5437130906092132
chr3	52671300	52672300	-0.2736859684887559
chr3	52671400	52672400	-0.04893501669073781
chr3	52674500	52675500	-0.13295315284221335
chr3	52674600	52675600	0.2266685513454945
chr3	52674700	52675700	-0.3913072036372816
chr3	52674800	52675800	-0.13989510001001235
chr3	52674900	52675900	-0.007403802533199446
chr3	52676200	52677200	-1.3529528415282503
chr3	52676300	52677300	-0.9290985388444252
chr3	52676400	52677400	-1.1607887114069466
chr3	52677500	52678500	-0.05937405848073801
chr3	52677600	52678600	1.0539403897726023
chr3	52677700	52678700	1.0272939845596665
chr3	52677800	52678800	1.5998548179444316
chr3	52677900	52678900	1.3278847079660918
chr3	52678000	52679000	1.6155072018295458
chr3	52678100	52679100	1.4259721121504614
chr3	52678200	52679200	1.35204823020915
chr3	52678300	52679300	1.6289665395035908
chr3	52678400	52679400	1.87606896869956
chr3	52678500	52679500	1.4537230292846268
chr3	52678600	52679600	0.2968308595441901
chr3	52678700	52679700	0.5492666305148349
chr3	52678800	52679800	-0.1368241492458778
chr3	52678900	52679900	-0.2893478474442309
chr3	52679000	52680000	-0.5519698448393427
chr3	52679100	52680100	-0.15332953214281755
chr3	52679200	52680200	-0.7457309880908403
chr3	52679300	52680300	-0.4822923642711279
chr3	52679400	52680400	0.03635228374191536
chr3	52679500	52680500	0.38417406219496697
chr3	52679600	52680600	0.3484174778481169
chr3	52679700	52680700	-0.1113626082226338
chr3	52679800	52680800	0.4619148774092776
chr3	52679900	52680900	0.8063331369581204
chr3	52680000	52681000	1.0376272308701904
chr3	52680100	52681100	0.5809442149344239
chr3	52680200	52681200	1.3533637654599415
chr3	52680300	52681300	0.9853557757701004
chr3	52680400	52681400	0.3310143197948752
chr3	52680900	52681900	0.3553398203264411
chr3	52681000	52682000	-0.2891560329494846
chr3	52681100	52682100	-0.2257909042445317
chr3	52681200	52682200	0.03720103705109951
chr3	52681300	52682300	0.06429009875834156
chr3	52682500	52683500	-0.4691169139923039
chr3	52684200	52685200	-2.6447581441694497
chr3	52684300	52685300	-2.9163293735876388
chr3	52684400	52685400	-2.350616604938267
chr3	52684500	52685500	-2.5826800938266983
chr3	52684600	52685600	-3.147693600320924
chr3	52684700	52685700	-1.7873349567339736
chr3	52684800	52685800	-0.5205843928308346
chr3	52684900	52685900	-1.364241127269971
chr3	52685000	52686000	-0.8920613073092112
chr3	52685100	52686100	-1.5190085408748129
chr3	52685200	52686200	-0.31784979126545804
chr3	52685300	52686300	-0.21357945668134268
chr3	52685400	52686400	0.19080424130896065
chr3	52685500	52686500	-0.6971487282208811
chr3	52685600	52686600	-0.26836734860647354
chr3	52685700	52686700	-0.563855093886278
chr3	52685800	52686800	-0.9085915149503426
chr3	52685900	52686900	-0.4149783870607914
chr3	52686000	52687000	-0.5893139112579957
chr3	52686100	52687100	0.9029083912568924
chr3	52686200	52687200	0.4532501085345185
chr3	52686300	52687300	0.8516215287143467
chr3	52686400	52687400	1.3030755826788825
chr3	52686500	52687500	2.543476530095023
chr3	52686600	52687600	3.2218631565300955
chr3	52686700	52687700	3.0672934806162666
chr3	52686800	52687800	2.301485600256461
chr3	52686900	52687900	2.3504602822450744
chr3	52687000	52688000	1.9285002573620653
chr3	52687100	52688100	1.3204130154675833
chr3	52687200	52688200	1.4851952995762283
chr3	52687300	52688300	0.9721816398159157
chr3	52687400	52688400	0.6075467568010015
chr3	52687500	52688500	0.36024947708753363
chr3	52687600	52688600	-0.2416493633284089
chr3	52687700	52688700	-0.300777565520373
chr3	52687800	52688800	-0.11106804589640742
chr3	52687900	52688900	-0.4107187722308466
chr3	52688000	52689000	-0.5418807020612789
chr3	52688100	52689100	-0.2514957291725318
chr3	52688200	52689200	0.1856689301195953
chr3	52688300	52689300	0.3612641641777029
chr3	52688400	52689400	0.27845073009734017
chr3	52688500	52689500	0.3179017227556064
chr3	52688600	52689600	1.041954240890238
chr3	52688700	52689700	0.9989538412563612
chr3	52688800	52689800	1.1125023774025842
chr3	52688900	52689900	0.9443084395411432
chr3	52689000	52690000	1.4476993199091788
chr3	52689100	52690100	1.7185000007760696
chr3	52689200	52690200	1.4904164486034068
chr3	52689300	52690300	1.5387598581798565
chr3	52689400	52690400	2.5961841357165056
chr3	52689500	52690500	2.7662391780037017
chr3	52689600	52690600	2.7285041627837527
chr3	52689700	52690700	2.797467290622736
chr3	52689800	52690800	2.7535302679196985
chr3	52689900	52690900	3.3709530956628257
chr3	52690000	52691000	2.9702111634292283
chr3	52690100	52691100	3.118024623228441
chr3	52690200	52691200	2.7864830991326417
chr3	52690300	52691300	2.6433479153594432
chr3	52690400	52691400	1.607946137650101
chr3	52690500	52691500	1.3803750246801751
chr3	52690600	52691600	1.2938335389856068
chr3	52690700	52691700	1.3707780228064406
chr3	52692400	52693400	-0.22620649569997306
chr3	52692500	52693500	0.16818204615945076
chr3	52692600	52693600	-0.2557781504779741
chr3	52692700	52693700	-0.6073392908607115
chr3	52692800	52693800	-0.3960253619134305
chr3	52692900	52693900	-0.13780357186097514
chr3	52693000	52694000	0.38612812321236567
chr3	52693100	52694100	-0.14558595286764345
chr3	52693200	52694200	0.2704589874068707
chr3	52693300	52694300	0.4022568436185512
chr3	52693400	52694400	0.3933876027876597
chr3	52693500	52694500	0.05456231034919942
chr3	52693600	52694600	0.5319863259007621
chr3	52693700	52694700	1.257789289126845
chr3	52693800	52694800	1.3333471145534923
chr3	52693900	52694900	1.547548112524667
chr3	52694000	52695000	1.5933141523518597
chr3	52694100	52695100	2.215796980613253
chr3	52694200	52695200	1.499805537699356
chr3	52694300	52695300	2.428300459682542
chr3	52694400	52695400	2.1815193332631257
chr3	52694500	52695500	2.9405820553341817
chr3	52694600	52695600	2.797302907027924
chr3	52694700	52695700	2.401612758719616
chr3	52694800	52695800	2.58120031849486
chr3	52694900	52695900	1.5078782894687022
chr3	52695000	52696000	1.7736438862438142
chr3	52695100	52696100	1.5188736386024948
chr3	52695200	52696200	2.015381873367863
chr3	52695300	52696300	1.9995222200687368
chr3	52695400	52696400	2.147628684930413
chr3	52695500	52696500	1.5629506996992264
chr3	52695600	52696600	2.010665619497345
chr3	52695700	52696700	1.5126275928436606
chr3	52695800	52696800	1.0270071434444057
chr3	52695900	52696900	1.5154106311945787
chr3	52696000	52697000	0.7525588315768679
chr3	52696100	52697100	0.4208268184908953
chr3	52696200	52697200	0.2990029514986623
chr3	52696300	52697300	-0.6617180892957504
chr3	52696400	52697400	-0.2132052290966152
chr3	52696500	52697500	-1.0197621529133791
chr3	52696600	52697600	-1.677783699794796
chr3	52696700	52697700	-0.6157369121669809
chr3	52696800	52697800	0.5186311081910364
chr3	52696900	52697900	0.3168823265192485
chr3	52697000	52698000	0.476697403488625
chr3	52697100	52698100	0.7461217943490257
chr3	52697200	52698200	-0.24428869965285105
chr3	52697300	52698300	-0.20691342257108566
chr3	52697400	52698400	-0.902616683083728
chr3	52697500	52698500	-0.5026297933959913
chr3	52697600	52698600	-0.11665770769101093
chr3	52697700	52698700	-0.5045692979514838
chr3	52698800	52699800	1.5228516964933538
chr3	52698900	52699900	0.7814790718530672
chr3	52699000	52700000	0.9886760269175477
chr3	52699100	52700100	0.9241914443163886
chr3	52699200	52700200	1.2067407872107938
chr3	52699300	52700300	1.4218790277041635
chr3	52699400	52700400	1.2091903295832886
chr3	52699500	52700500	1.0740168181126142
chr3	52699600	52700600	1.4660196520240372
chr3	52699700	52700700	2.1056374700885017
chr3	52699800	52700800	1.9344651601327407
chr3	52699900	52700900	2.234179624036096
chr3	52700000	52701000	1.8658769738665024
chr3	52700100	52701100	1.4451427604316789
chr3	52700200	52701200	1.1607489199449552
chr3	52700300	52701300	1.0318145951845787
chr3	52700600	52701600	0.9866069084444724
chr3	52700700	52701700	0.712765874137149
chr3	52700800	52701800	0.6937733516529702
chr3	52700900	52701900	0.9959006088304836
chr3	52701000	52702000	0.8746985479452871
chr3	52701100	52702100	1.2593503102777601
chr3	52701200	52702200	1.6253324195119427
chr3	52701300	52702300	1.9311218636497032
chr3	52701400	52702400	2.3652595473072533
chr3	52701500	52702500	2.3319791639395637
chr3	52701600	52702600	2.0929967775511367
chr3	52701700	52702700	2.3759262985650884
chr3	52701800	52702800	2.5126725247534263
chr3	52701900	52702900	1.970882323427704
chr3	52702000	52703000	2.3276300561252485
chr3	52704500	52705500	1.6034334218544046
chr3	52704600	52705600	1.6769475983167923
chr3	52704700	52705700	2.074199168956849
chr3	52704800	52705800	2.43966930308998
chr3	52704900	52705900	2.6093245446807454
chr3	52705000	52706000	2.520379523564862
chr3	52705100	52706100	2.248067554716989
chr3	52705200	52706200	2.070012178052993
chr3	52705300	52706300	3.1452757719438256
chr3	52705400	52706400	3.1820374058884173
chr3	52705500	52706500	2.574920298211799
chr3	52705600	52706600	2.5800184295270343
chr3	52705700	52706700	2.4425940549007956
chr3	52705800	52706800	1.916655103719452
chr3	52705900	52706900	2.14856087717199
chr3	52706000	52707000	2.112393859581764
chr3	52706100	52707100	1.562050443812935
chr3	52706200	52707200	1.17380428090345
chr3	52706300	52707300	0.7020142080995317
chr3	52706400	52707400	-0.18094962299503173
chr3	52706500	52707500	-0.07316836722093804
chr3	52706600	52707600	0.18670286984183507
chr3	52706700	52707700	-0.11952489315983908
chr3	52706800	52707800	0.6113241243093677
chr3	52706900	52707900	0.07372142560228195
chr3	52707000	52708000	-0.24961670813584397
chr3	52707100	52708100	-0.0016134929698110314
chr3	52707200	52708200	0.2813207570206365
chr3	52707300	52708300	0.5332656185814082
chr3	52707400	52708400	0.9274315652750672
chr3	52707500	52708500	1.2533304540025978
chr3	52707600	52708600	1.6435144399331931
chr3	52707700	52708700	2.3556025859848924
chr3	52707800	52708800	1.666049346877326
chr3	52707900	52708900	1.8756940490343603
chr3	52708000	52709000	2.4208797967877276
chr3	52708100	52709100	2.040297478290699
chr3	52709700	52710700	1.4945641852809686
chr3	52709800	52710800	1.639036512553854
chr3	52709900	52710900	1.5804868536053531
chr3	52710000	52711000	1.3061244231808575
chr3	52710100	52711100	1.2288460277973632
chr3	52710200	52711200	0.9688230494218216
chr3	52710300	52711300	0.8289546576466041
chr3	52710400	52711400	0.8335968165729495
chr3	52710500	52711500	0.4920532806859221
chr3	52710600	52711600	0.21398225545118515
chr3	52710700	52711700	0.07326696787471823
chr3	52711800	52712800	1.7754631790061377
chr3	52711900	52712900	2.155660542331601
chr3	52712000	52713000	2.524989610689443
chr3	52712100	52713100	2.9821730031649203
chr3	52712200	52713200	2.925007017033905
chr3	52712300	52713300	3.1153202078869957
chr3	52712400	52713400	2.799056129063944
chr3	52712500	52713500	2.4783303525823386
chr3	52712600	52713600	2.6901812129937763
chr3	52712700	52713700	2.748873636154608
chr3	52714700	52715700	1.6692269791023873
chr3	52714800	52715800	2.0952851817466183
chr3	52714900	52715900	1.7581331398423112
chr3	52715000	52716000	2.226829886054605
chr3	52715100	52716100	2.569913565843853
chr3	52715200	52716200	2.9118778608704767
chr3	52715300	52716300	3.256517236511681
chr3	52715400	52716400	3.2597999869445817
chr3	52715500	52716500	3.11324804432616
chr3	52715600	52716600	3.64709371416727
chr3	52715700	52716700	3.7307167535706185
chr3	52715800	52716800	3.2561686757797896
chr3	52715900	52716900	3.8481990963806494
chr3	52716000	52717000	3.6980786320232943
chr3	52716100	52717100	3.460642380887504
chr3	52716200	52717200	3.4584816016601736
chr3	52716300	52717300	2.639236671110585
chr3	52716400	52717400	2.708922622955018
chr3	52718500	52719500	2.1077079446603646
chr3	52719600	52720600	0.8707647351069041
chr3	52719700	52720700	0.6659331795149789
chr3	52719800	52720800	0.39497087343801385
chr3	52719900	52720900	0.7602241074408442
chr3	52720000	52721000	0.9864599704213055
chr3	52720100	52721100	0.5874405505491207
chr3	52720200	52721200	0.22440286356744205
chr3	52720300	52721300	-0.3405180738522555
chr3	52720400	52721400	0.24444275546783906
chr3	52720500	52721500	0.3683190248073221
chr3	52720600	52721600	-0.4475795254665447
chr3	52720700	52721700	-0.3591951280378963
chr3	52720800	52721800	-0.3899443398461808
chr3	52720900	52721900	-0.13467311085628436
chr3	52721000	52722000	0.29195075878020954
chr3	52721100	52722100	0.8014666961827812
chr3	52721200	52722200	1.2428275760633345
chr3	52721300	52722300	1.9028689594417527
chr3	52721400	52722400	1.722428782710259
chr3	52721500	52722500	2.094687598635159
chr3	52721600	52722600	2.329447822246266
chr3	52721700	52722700	2.8511639256303885
chr3	52721800	52722800	2.879930453169376
chr3	52721900	52722900	2.3816527718519502
chr3	52722000	52723000	2.306681751615709
chr3	52722100	52723100	1.7119953632238718
chr3	52722200	52723200	1.4954845276114783
chr3	52722300	52723300	1.5841737371074849
chr3	52722400	52723400	1.7572414881652654
chr3	52722500	52723500	1.667361275617197
chr3	52722600	52723600	1.4505759141211259
chr3	52722700	52723700	1.0677098841317774
chr3	52722800	52723800	0.8051563010118978
chr3	52722900	52723900	0.9735119063524846
chr3	52723000	52724000	0.5625978073871255
chr3	52723100	52724100	1.121071882521086
chr3	52723200	52724200	1.9140736688058992
chr3	52723300	52724300	1.7887425937826948
chr3	52723400	52724400	1.5772343964297542
chr3	52723500	52724500	1.3973520049832473
chr3	52723600	52724600	1.9502791633683576
chr3	52723700	52724700	1.6789294011901796
chr3	52723800	52724800	2.068588322691046
chr3	52724700	52725700	1.003377299640563
chr3	52724900	52725900	1.2409091627460025
chr3	52725100	52726100	1.0042324266108058
chr3	52725200	52726200	0.6258370850909571
chr3	52725300	52726300	0.3353069627042932
chr3	52725400	52726400	-0.3096904984150499
chr3	52725500	52726500	-0.6352133682424473
chr3	52726700	52727700	1.7887652708622117
chr3	52726800	52727800	1.2165674733602112
chr3	52726900	52727900	1.2622858807731732
chr3	52727000	52728000	0.843240469213259
chr3	52727100	52728100	0.4670387768197222
chr3	52727200	52728200	0.4201228897227801
chr3	52727300	52728300	0.12601276214411186
chr3	52727400	52728400	0.07995114397948197
chr3	52727500	52728500	0.1982932833537847
chr3	52727600	52728600	0.4061301669797255
chr3	52727700	52728700	-0.3813551855405073
chr3	52727800	52728800	-0.008572360598439523
chr3	52727900	52728900	-0.6282361367813968
chr3	52728000	52729000	0.24942260610744882
chr3	52728100	52729100	0.5941644818617958
chr3	52728200	52729200	0.355566001780397
chr3	52728300	52729300	0.16115160287074093
chr3	52728400	52729400	0.17015022245193184
chr3	52728500	52729500	-0.20480880701934448
chr3	52728600	52729600	-0.6086228077108129
chr3	52728700	52729700	0.4407500023124906
chr3	52729800	52730800	-0.01892662648930561
chr3	52729900	52730900	-0.7382244310752021
chr3	52730000	52731000	-0.506232517800245
chr3	52730100	52731100	-0.6121058972880149
chr3	52730200	52731200	-0.03612554027267592
chr3	52730300	52731300	0.2937252447649854
chr3	52730400	52731400	0.22519386459715826
chr3	52730500	52731500	0.21492702479766573
chr3	52730600	52731600	0.5247088334600972
chr3	52730700	52731700	0.596648777515637
chr3	52730800	52731800	0.6525258276936498
chr3	52730900	52731900	1.3913248516219163
chr3	52731000	52732000	0.8406737701077484
chr3	52731100	52732100	0.8257631173606853
chr3	52731200	52732200	0.600593078672261
chr3	52731300	52732300	0.4907553091814849
chr3	52732800	52733800	0.30918585029277385
chr3	52732900	52733900	0.9458651752052868
chr3	52733000	52734000	1.2253777626328832
chr3	52733100	52734100	0.6446402041546742
chr3	52733200	52734200	0.485960692530495
chr3	52733300	52734300	0.7752739928953654
chr3	52733400	52734400	1.0336237369932302
chr3	52734700	52735700	-1.7236721913347377
chr3	52734800	52735800	-1.2818631925026869
chr3	52734900	52735900	-2.112997930602328
chr3	52735000	52736000	-1.8681140431849121
chr3	52735100	52736100	-1.3972508162351744
chr3	52735200	52736200	-1.1393847497405492
chr3	52735300	52736300	-1.1411807603612047
chr3	52735400	52736400	-0.4522972298189799
chr3	52735500	52736500	-0.3901075236787257
chr3	52735600	52736600	0.3205994350450674
chr3	52735700	52736700	0.5183589356259483
chr3	52735800	52736800	0.3114848498405487
chr3	52735900	52736900	0.09601488979050354
chr3	52736000	52737000	0.05987295023102097
chr3	52736100	52737100	0.5783046949792918
chr3	52736200	52737200	0.8322439409271271
chr3	52736700	52737700	0.9493715567352184
chr3	52736800	52737800	1.2760801163657474
chr3	52736900	52737900	2.0944468961788822
chr3	52737000	52738000	2.1581727221563978
chr3	52737100	52738100	1.7051254891595775
chr3	52737300	52738300	1.1003952661376066
chr3	52737400	52738400	0.7368074954090956
chr3	52738400	52739400	0.2863779960985161
chr3	52738500	52739500	-0.07899455463154235
chr3	52738600	52739600	0.16921819442085415
chr3	52738700	52739700	1.3217617208284107
chr3	52738800	52739800	1.412759314009708
chr3	52738900	52739900	1.2402704795059576
chr3	52739000	52740000	0.840094991017373
chr3	52739100	52740100	0.8004287294421071
chr3	52739200	52740200	1.036749102464508
chr3	52739300	52740300	0.33110248457835084
chr3	52739400	52740400	0.016667881795231168
chr3	52739500	52740500	-0.4449438894733618
chr3	52739600	52740600	-0.16527885027032796
chr3	52739700	52740700	-0.2692311429001326
chr3	52739800	52740800	-0.3118692235865796
chr3	52739900	52740900	-0.2230903471025172
chr3	52740000	52741000	-0.05750000297656506
chr3	52740100	52741100	0.12627867310528493
chr3	52741300	52742300	1.97241015450193
chr3	52741400	52742400	2.209490693068296
chr3	52741500	52742500	1.89451472711418
chr3	52741600	52742600	1.6381569434939434
chr3	52741700	52742700	1.5206969562241774
chr3	52741800	52742800	0.9899010572456584
chr3	52741900	52742900	0.13795683894375674
chr3	52742000	52743000	-0.1948599270678728
chr3	52742100	52743100	-1.157489325684564
chr3	52742200	52743200	-0.4366654170744255
chr3	52742300	52743300	-0.5512874344810246
chr3	52742400	52743400	-0.15509586482074647
chr3	52742500	52743500	-0.4042922266448325
chr3	52742600	52743600	-0.4621912959524928
chr3	52742700	52743700	-0.4473679410058628
chr3	52742800	52743800	-0.2073486347659316
chr3	52742900	52743900	0.5265561302986924
chr3	52743000	52744000	0.9282896683051212
chr3	52743100	52744100	0.46721612107129
chr3	52743200	52744200	-0.3229824741009087
chr3	52743300	52744300	-0.3749348533914164
chr3	52743400	52744400	-0.6887715223900134
chr3	52743500	52744500	-0.18456485397900074
chr3	52743600	52744600	0.1847084385235364
chr3	52745000	52746000	1.186333637136456
chr3	52745100	52746100	1.2368688524101932
chr3	52745200	52746200	1.5441889984871622
chr3	52745300	52746300	1.1624681778527095
chr3	52745400	52746400	1.1999078270557408
chr3	52745500	52746500	1.2965356252101563
chr3	52745600	52746600	1.3463899948714253
chr3	52745700	52746700	1.101101744930192
chr3	52745800	52746800	1.219343713175744
chr3	52745900	52746900	0.8699477974157029
chr3	52746000	52747000	0.8877605746574686
chr3	52746100	52747100	0.2925304785843897
chr3	52746200	52747200	-0.26477994179776704
chr3	52746300	52747300	0.5495572915057023
chr3	52746400	52747400	0.558054872204403
chr3	52747800	52748800	0.1912026284426996
chr3	52747900	52748900	0.2343973002483387
chr3	52748000	52749000	0.20501893336909993
chr3	52748100	52749100	0.04451045235906954
chr3	52748200	52749200	-0.0795901173186473
chr3	52748300	52749300	-0.2237676493589843
chr3	52748400	52749400	0.6643513660399424
chr3	52749100	52750100	-1.2181258073532115
chr3	52749200	52750200	-1.3272044482198355
chr3	52749300	52750300	-1.5122072007857674
chr3	52749400	52750400	-1.4788715847396037
chr3	52749500	52750500	-2.119004500347298
chr3	52749600	52750600	-1.8400416332899463
chr3	52749700	52750700	-1.0780549067241698
chr3	52749800	52750800	-1.0866548365708677
chr3	52749900	52750900	-1.3819083724437573
chr3	52750000	52751000	-2.0797961910230933
chr3	52750100	52751100	-1.3137529310739893
chr3	52750200	52751200	-0.3086632943966877
chr3	52750300	52751300	0.049398856644104816
chr3	52750400	52751400	0.29506787394359996
chr3	52753000	52754000	1.3451720569271157
chr3	52753100	52754100	0.8965809588126068
chr3	52753200	52754200	1.2620071500324772
chr3	52753300	52754300	1.1720676830313437
chr3	52753400	52754400	0.4769513218627772
chr3	52753500	52754500	0.7509614784620684
chr3	52753600	52754600	0.7513861484913545
chr3	52753700	52754700	0.2357059498443766
chr3	52753800	52754800	-0.3208290490726006
chr3	52753900	52754900	-0.4668940627576999
chr3	52754000	52755000	-0.3160027212898729
chr3	52755200	52756200	0.908384982017122
chr3	52755300	52756300	1.1658982790867949
chr3	52755400	52756400	1.3004422586808864
chr3	52755500	52756500	1.8899096983294792
chr3	52755600	52756600	1.4617120009297124
chr3	52755700	52756700	2.1325567194734374
chr3	52755800	52756800	2.3591550435393693
chr3	52755900	52756900	2.2951317213020324
chr3	52756000	52757000	1.8819257018068338
chr3	52756100	52757100	1.5801923471742123
chr3	52756200	52757200	1.435917232316674
chr3	52756300	52757300	1.318544930545255
chr3	52756400	52757400	1.4588043615426156
chr3	52756500	52757500	1.8922923399142373
chr3	52759200	52760200	0.4621055638828733
chr3	52759300	52760300	0.5510369161009515
chr3	52759400	52760400	0.2765767743792343
chr3	52759500	52760500	0.2841828048257182
chr3	52759600	52760600	0.3263225053387154
chr3	52759700	52760700	0.2399534628251991
chr3	52759800	52760800	-0.5308315296555004
chr3	52759900	52760900	-0.7069996901989504
chr3	52760000	52761000	-0.7302566123821728
chr3	52760100	52761100	-0.6827756603893692
chr3	52760200	52761200	-0.7055517276299675
chr3	52760300	52761300	-1.2287404364128145
chr3	52760400	52761400	-0.96491746633411
chr3	52760500	52761500	-0.3917778470544959
chr3	52760600	52761600	-0.18563921215621307
chr3	52760700	52761700	-0.05661744257081435
chr3	52760800	52761800	0.4617227377363016
chr3	52760900	52761900	0.60343874538035
chr3	52761000	52762000	1.258536442039948
chr3	52761100	52762100	1.6340626484626617
chr3	52761200	52762200	1.4748472467766875
chr3	52761300	52762300	1.7237608012833332
chr3	52761400	52762400	1.7003799439522291
chr3	52761500	52762500	1.0100811932083322
chr3	52761600	52762600	0.7268010006917767
chr3	52761700	52762700	0.8733607648225956
chr3	52761800	52762800	0.9357468407943886
chr3	52761900	52762900	1.021657544072922
chr3	52762000	52763000	0.29247352600494314
chr3	52762100	52763100	-0.25586267081919684
chr3	52762200	52763200	-0.15984417076369806
chr3	52762300	52763300	-0.33812862919949843
chr3	52762400	52763400	-1.0580985943583434
chr3	52762500	52763500	-1.3878123583187452
chr3	52762600	52763600	-1.048015361254098
chr3	52762700	52763700	-1.257435255147071
chr3	52762800	52763800	-1.216156542441988
chr3	52762900	52763900	-1.6345626602711842
chr3	52763000	52764000	-1.510477508547636
chr3	52763100	52764100	-1.5491333026548595
chr3	52763200	52764200	-1.0695041049315042
chr3	52764300	52765300	-0.17581038018935047
chr3	52764400	52765400	-0.6631502265222833
chr3	52764500	52765500	-0.4625602666973511
chr3	52764600	52765600	-0.808328263388865
chr3	52764700	52765700	0.19492218901841604
chr3	52764800	52765800	0.34274587098304143
chr3	52764900	52765900	0.263921089196717
chr3	52765000	52766000	1.1335579036576433
chr3	52765100	52766100	0.6562315737452012
chr3	52765200	52766200	1.0758879383158657
chr3	52765300	52766300	1.3485856697117713
chr3	52765400	52766400	1.6437123982335873
chr3	52765500	52766500	1.452705664266664
chr3	52765600	52766600	2.0398109372203157
chr3	52765700	52766700	1.6546207045267118
chr3	52765800	52766800	1.6990342289867606
chr3	52765900	52766900	1.9382655579179155
chr3	52766000	52767000	2.0662652383096853
chr3	52766100	52767100	2.2186093029903846
chr3	52766200	52767200	2.2278102011113616
chr3	52766300	52767300	2.451106654881765
chr3	52766400	52767400	3.138036635492388
chr3	52766500	52767500	3.5959825931977685
chr3	52767600	52768600	0.4446840000614364
chr3	52767700	52768700	0.2383986393035315
chr3	52767800	52768800	0.3855883770243551
chr3	52767900	52768900	-0.1155374173872116
chr3	52768000	52769000	-0.42664582840799503
chr3	52768100	52769100	-0.01013083124013002
chr3	52768200	52769200	1.0674743686428658
chr3	52768300	52769300	1.3524436325666096
chr3	52768400	52769400	1.0628653184992003
chr3	52768500	52769500	0.9005310948006263
chr3	52768600	52769600	1.5684809000057836
chr3	52768700	52769700	1.7208043606496268
chr3	52768800	52769800	1.3315376082475925
chr3	52768900	52769900	1.9759379777805093
chr3	52769000	52770000	2.0699301901975717
chr3	52769100	52770100	1.5503104652984907
chr3	52769200	52770200	0.7876123146149548
chr3	52769300	52770300	0.4048360450628592
chr3	52770500	52771500	1.4175603584382643
chr3	52770600	52771600	2.0138471189506397
chr3	52770700	52771700	2.050766118909156
chr3	52770800	52771800	1.621990295488379
chr3	52770900	52771900	1.3313557459711527
chr3	52771000	52772000	0.8975160307833008
chr3	52771700	52772700	0.9944771392329652
chr3	52771800	52772800	0.6887662182548117
chr3	52771900	52772900	0.8459667245160835
chr3	52772000	52773000	0.45425279665262047
chr3	52772100	52773100	0.394302592983004
chr3	52772200	52773200	0.888695169719485
chr3	52772300	52773300	1.0794751406376764
chr3	52772400	52773400	1.1852147350317837
chr3	52772500	52773500	0.7366391709164668
chr3	52772600	52773600	1.1072837183704691
chr3	52772700	52773700	0.6547918964379925
chr3	52772800	52773800	0.6659588095022574
chr3	52772900	52773900	0.5976059884801856
chr3	52773000	52774000	1.376172741350603
chr3	52773100	52774100	1.1376086736251776
chr3	52773200	52774200	0.8126753861923629
chr3	52773300	52774300	0.9380539218914684
chr3	52773400	52774400	1.5694885427128171
chr3	52773500	52774500	1.9683025708903263
chr3	52773600	52774600	2.002093175655883
chr3	52773700	52774700	3.030899891199503
chr3	52773800	52774800	3.39600805139436
chr3	52773900	52774900	3.4056879481908955
chr3	52774000	52775000	3.383210724091488
chr3	52774100	52775100	3.091119817905102
chr3	52774200	52775200	2.90956029482569
chr3	52774300	52775300	3.033604197221865
chr3	52774400	52775400	2.468746214930044
chr3	52774500	52775500	2.254299601838058
chr3	52774600	52775600	2.1135433278593347
chr3	52774700	52775700	1.2578341198364174
chr3	52774800	52775800	0.957564623194903
chr3	52774900	52775900	0.6913246175328519
chr3	52775700	52776700	2.003629841659877
chr3	52775800	52776800	1.9923939360624283
chr3	52775900	52776900	2.303927398108911
chr3	52777100	52778100	0.9717414742334212
chr3	52777200	52778200	1.967734154508852
chr3	52777300	52778300	1.830131593861272
chr3	52777400	52778400	1.6690504011714034
chr3	52777500	52778500	1.337451981341929
chr3	52777600	52778600	1.887265213623117
chr3	52777700	52778700	1.7346790120129074
chr3	52777800	52778800	1.83593595315862
chr3	52777900	52778900	1.7669821886075838
chr3	52778000	52779000	1.537017825008497
chr3	52778100	52779100	2.236838156691713
chr3	52778200	52779200	1.8479541036476632
chr3	52778300	52779300	1.8464283790472813
chr3	52778400	52779400	1.9357398235141967
chr3	52778500	52779500	2.64130313485332
chr3	52778600	52779600	2.5260596200727443
chr3	52778700	52779700	3.4958975222333093
chr3	52778800	52779800	3.7651262631902433
chr3	52778900	52779900	4.155368174974666
chr3	52779000	52780000	4.371047720741817
chr3	52779100	52780100	4.446696494711857
chr3	52779200	52780200	4.590989373340227
chr3	52779300	52780300	4.1457108863911545
chr3	52779400	52780400	4.1431314512881965
chr3	52779500	52780500	3.7543305045361413
chr3	52779600	52780600	3.279024711247425
chr3	52779700	52780700	2.8300211993457385
chr3	52779800	52780800	2.3916604750727544
chr3	52779900	52780900	2.3087260044496705
chr3	52780000	52781000	2.5438082147654093
chr3	52780100	52781100	2.282663633315494
chr3	52780200	52781200	2.484379789268941
chr3	52781300	52782300	2.687614183084629
chr3	52781400	52782400	2.0857210825303065
chr3	52781500	52782500	2.296857418820246
chr3	52781600	52782600	2.2353547677782797
chr3	52781700	52782700	3.0414999483700735
chr3	52781800	52782800	2.5561376189012264
chr3	52781900	52782900	2.6581067730995542
chr3	52782000	52783000	2.777460841653141
chr3	52782100	52783100	2.6326334343722606
chr3	52782200	52783200	2.612817063410046
chr3	52782300	52783300	2.7372210278398934
chr3	52782400	52783400	2.9101529908974046
chr3	52782500	52783500	3.090824329256128
chr3	52782600	52783600	3.271070199311794
chr3	52782700	52783700	2.3512305957435258
chr3	52782800	52783800	2.2202738560504454
chr3	52782900	52783900	1.6907354461542026
chr3	52783000	52784000	1.2590978201813228
chr3	52783100	52784100	0.6961269006021876
chr3	52783200	52784200	0.9162513532624932
chr3	52783300	52784300	1.1611413105250554
chr3	52783400	52784400	1.818877891756454
chr3	52783500	52784500	1.6793792074770046
chr3	52783600	52784600	1.2229203691964516
chr3	52783700	52784700	1.8343535448919688
chr3	52783800	52784800	2.0670934723809573
chr3	52783900	52784900	2.21741106448178
chr3	52784000	52785000	2.4951323474629046
chr3	52784100	52785100	2.9695429771987905
chr3	52784200	52785200	2.828374993449364
chr3	52784300	52785300	2.6229717385120144
chr3	52784400	52785400	1.8765673127693463
chr3	52784500	52785500	1.9916574252105042
chr3	52784600	52785600	2.468141227795156
chr3	52784700	52785700	2.339127238351344
chr3	52784800	52785800	2.271680818571036
chr3	52784900	52785900	1.9792310269593296
chr3	52787300	52788300	1.440914253277533
chr3	52787400	52788400	1.6739105713269242
chr3	52787500	52788500	2.17109905220386
chr3	52787600	52788600	1.8896141639244823
chr3	52787700	52788700	1.8685157881098797
chr3	52787800	52788800	2.1983824921593667
chr3	52787900	52788900	2.2061353288232537
chr3	52788000	52789000	2.592985018168918
chr3	52788100	52789100	2.1305328147903992
chr3	52788200	52789200	2.249244138422648
chr3	52788300	52789300	2.9418582241216766
chr3	52788400	52789400	2.7547932990880724
chr3	52788500	52789500	2.4267192761890115
chr3	52788600	52789600	2.7618473292453416
chr3	52788700	52789700	2.9929563483449435
chr3	52788800	52789800	3.142560325461877
chr3	52788900	52789900	3.10878324490128
chr3	52789000	52790000	3.1206935283641712
chr3	52789100	52790100	2.825665323538272
chr3	52789200	52790200	2.5117663609185317
chr3	52790000	52791000	1.4619671688755649
chr3	52790100	52791100	1.553647503256861
chr3	52790200	52791200	1.6886835231881159
chr3	52790300	52791300	1.8747160984974067
chr3	52790400	52791400	1.815391973955204
chr3	52790500	52791500	2.24721169639728
chr3	52790600	52791600	2.1903171152630185
chr3	52790700	52791700	1.6306498676549652
chr3	52790800	52791800	1.3568673806121798
chr3	52790900	52791900	1.0033544762177944
chr3	52793100	52794100	1.9480019943014613
chr3	52793200	52794200	1.9994216394853863
chr3	52793300	52794300	1.7653588342139943
chr3	52793400	52794400	1.961881719243955
chr3	52793500	52794500	2.6387295708682785
chr3	52793600	52794600	3.272959641267055
chr3	52793700	52794700	2.9755674336095748
chr3	52793800	52794800	3.1937008068841934
chr3	52793900	52794900	3.771972572300352
chr3	52794000	52795000	3.6399639356538143
chr3	52794100	52795100	3.4273153287381266
chr3	52794200	52795200	3.7477362405588575
chr3	52794300	52795300	3.6916293521000543
chr3	52794400	52795400	3.1927922261311887
chr3	52794500	52795500	2.7164527791515742
chr3	52794600	52795600	2.0657805919565155
chr3	52794700	52795700	2.4568921966066464
chr3	52794800	52795800	2.489613091499632
chr3	52794900	52795900	1.9653837265464007
chr3	52795000	52796000	2.130886084739032
chr3	52795100	52796100	2.0101277788566927
chr3	52795200	52796200	1.9005558794380093
chr3	52795300	52796300	2.3559934428633147
chr3	52795400	52796400	2.5893268693628952
chr3	52795500	52796500	2.4340706352138266
chr3	52795600	52796600	3.01091715712542
chr3	52795700	52796700	2.9927842500943687
chr3	52795800	52796800	2.7935942765367243
chr3	52795900	52796900	2.6580547630256377
chr3	52796000	52797000	2.238894742625768
chr3	52796100	52797100	2.4574645106886392
chr3	52796200	52797200	2.2312230596776783
chr3	52796300	52797300	1.6998908915986044
chr3	52796400	52797400	1.984840861882905
chr3	52799000	52800000	3.0226825861940396
chr3	52799100	52800100	2.7109529783301523
chr3	52799200	52800200	2.2819586119581428
chr3	52799300	52800300	2.1946873933960496
chr3	52799400	52800400	2.0541958174744344
chr3	52799500	52800500	2.0980720256721166
chr3	52799600	52800600	1.839623100613934
chr3	52799700	52800700	1.2047147444720667
chr3	52801400	52802400	1.4663450385326282
chr3	52801500	52802500	2.0680804316256007
chr3	52801600	52802600	2.5230778526554376
chr3	52801700	52802700	3.4092677986630733
chr3	52804300	52805300	2.539831666194503
chr3	52804400	52805400	1.686341628177515
chr3	52804500	52805500	1.4234741975390943
chr3	52804600	52805600	2.0555714262459643
chr3	52804700	52805700	1.9200386066380748
chr3	52804800	52805800	2.0691083583127816
chr3	52804900	52805900	2.608685899990232
chr3	52805000	52806000	2.8872203043144284
chr3	52805100	52806100	2.637438389088933
chr3	52805200	52806200	2.602456114560836
chr3	52805300	52806300	2.5495257118226107
chr3	52805400	52806400	3.4324537008629687
chr3	52805500	52806500	4.056843591169604
chr3	52805600	52806600	3.6588111828098295
chr3	52805700	52806700	3.5887648170728825
chr3	52805800	52806800	4.0825940852294345
chr3	52805900	52806900	3.898373946346248
chr3	52806000	52807000	3.742553058675355
chr3	52806100	52807100	4.479385090366483
chr3	52806200	52807200	4.567856834988056
chr3	52806300	52807300	4.303200592983687
chr3	52806400	52807400	3.4673320700588155
chr3	52806500	52807500	2.318637163693664
chr3	52806600	52807600	2.542563477449791
chr3	52806700	52807700	2.4684200498035134
chr3	52806800	52807800	1.7396706571380347
chr3	52806900	52807900	2.2841733707251386
chr3	52807000	52808000	1.8170517066649534
chr3	52807100	52808100	1.1507706470949195
chr3	52807200	52808200	1.2023446862729203
chr3	52807300	52808300	1.0592861598191887
chr3	52807400	52808400	1.3759001688793646
chr3	52807500	52808500	2.224930855203469
chr3	52807600	52808600	2.3259408543192395
chr3	52807700	52808700	2.614880292405041
chr3	52807800	52808800	2.629834653873255
chr3	52807900	52808900	1.6633016373360805
chr3	52808000	52809000	1.3781073143372988
chr3	52808100	52809100	1.6400467626417785
chr3	52808200	52809200	1.9394959537228238
chr3	52808300	52809300	2.0944152695809355
chr3	52808400	52809400	2.3138984326649528
chr3	52808500	52809500	1.8253842963269724
chr3	52808600	52809600	1.511296404247605
chr3	52808700	52809700	1.5634600047870268
chr3	52808800	52809800	1.6422892220162322
chr3	52808900	52809900	2.1925420683755963
chr3	52809000	52810000	2.823604968493415
chr3	52809100	52810100	2.7471881929697672
chr3	52809200	52810200	2.4738187676191257
chr3	52809300	52810300	2.4025361341264446
chr3	52809400	52810400	2.3581893446949893
chr3	52809500	52810500	2.4156840839001203
chr3	52809600	52810600	2.230034300618893
chr3	52809700	52810700	2.16011410985574
chr3	52809800	52810800	1.9225499413128435
chr3	52809900	52810900	1.4979765742662987
chr3	52810000	52811000	1.6392773451412652
chr3	52810100	52811100	1.1042640735042897
chr3	52810200	52811200	1.2131059681934282
chr3	52810300	52811300	1.5098688669889084
chr3	52810400	52811400	1.1865196460745548
chr3	52810500	52811500	1.4277596720073995
chr3	52810600	52811600	1.3526144035315328
chr3	52810700	52811700	1.1019838963153679
chr3	52810800	52811800	1.2191386841823648
chr3	52810900	52811900	1.4680996233673118
chr3	52811000	52812000	1.194902925304713
chr3	52811100	52812100	1.6608720828965369
chr3	52811200	52812200	1.3714503244492702
chr3	52811300	52812300	0.4752292274465737
chr3	52811400	52812400	0.9116001128890924
chr3	52811500	52812500	0.7014833102655699
chr3	52811600	52812600	1.0615105969412826
chr3	52811700	52812700	1.6750643739426472
chr3	52811800	52812800	2.0264085202474846
chr3	52811900	52812900	2.0997589907018046
chr3	52812000	52813000	2.0866579745991327
chr3	52812100	52813100	1.8807948211906207
chr3	52812200	52813200	1.7515326821307131
chr3	52812300	52813300	1.9171004741666144
chr3	52812400	52813400	1.905398334056581
chr3	52812500	52813500	2.41236401697004
chr3	52812600	52813600	2.1844728354271408
chr3	52812700	52813700	1.4495448362982484
chr3	52812800	52813800	0.9334751061814291
chr3	52812900	52813900	1.0954446311598636
chr3	52813000	52814000	1.5589773464456862
chr3	52813100	52814100	1.8748839882593376
chr3	52813200	52814200	2.3613708858340234
chr3	52813300	52814300	3.0542728822869987
chr3	52813400	52814400	2.857613912019158
chr3	52813500	52814500	2.2260606534953857
chr3	52813600	52814600	2.5957388931448824
chr3	52813700	52814700	2.7542372711139067
chr3	52813800	52814800	2.785901677517789
chr3	52813900	52814900	2.7832536872206908
chr3	52814000	52815000	2.4167228931401907
chr3	52814100	52815100	1.988306541510435
chr3	52814200	52815200	1.5585014659773386
chr3	52814300	52815300	1.572334034559711
chr3	52814400	52815400	0.9285603458589228
chr3	52815300	52816300	-0.2405777815127235
chr3	52815400	52816400	-0.11015436368587801
chr3	52815500	52816500	0.003376198045265832
chr3	52815600	52816600	0.41049514455686814
chr3	52815700	52816700	0.11792228298900727
chr3	52815800	52816800	0.8926637568341415
chr3	52815900	52816900	0.8384994716669407
chr3	52818700	52819700	0.596824733636856
chr3	52818800	52819800	0.3938184068272521
chr3	52818900	52819900	0.4478202181347031
chr3	52819000	52820000	0.1288116628049593
chr3	52819100	52820100	-0.7867616503118743
chr3	52819200	52820200	-0.8841975124852239
chr3	52819300	52820300	-0.578260912407265
chr3	52819400	52820400	-0.7315119176072444
chr3	52819500	52820500	-0.8004504174912315
chr3	52819600	52820600	-0.5672976429286328
chr3	52819700	52820700	0.998739090616614
chr3	52819800	52820800	2.03668688625876
chr3	52819900	52820900	1.5410080255515344
chr3	52820000	52821000	1.8962175542796624
chr3	52820100	52821100	2.5737648294159965
chr3	52820200	52821200	2.5117139189922013
chr3	52820300	52821300	2.710420721641255
chr3	52820400	52821400	3.1103239214027063
chr3	52820500	52821500	3.438972211224263
chr3	52820600	52821600	3.1834013529689336
chr3	52820700	52821700	2.824262925740228
chr3	52820800	52821800	2.26553050439146
chr3	52820900	52821900	2.4623587522548305
chr3	52821000	52822000	2.2550730852495513
chr3	52821100	52822100	1.6729417848960677
chr3	52821200	52822200	1.3488851780476925
chr3	52821300	52822300	0.3592780012903241
chr3	52821400	52822400	-0.2671537946024598
chr3	52821500	52822500	-0.6938227173027215
chr3	52821600	52822600	-0.6435255821300445
chr3	52821700	52822700	-0.8075803864974318
chr3	52821800	52822800	-0.6397026875633891
chr3	52821900	52822900	-0.18477311573314795
chr3	52822000	52823000	0.43869651287206735
chr3	52822100	52823100	0.4419715902268126
chr3	52822200	52823200	0.984886368642807
chr3	52822300	52823300	0.9416975811350444
chr3	52822400	52823400	1.1665319354192567
chr3	52822500	52823500	1.6969252862311568
chr3	52822600	52823600	1.7185313342794737
chr3	52822700	52823700	2.1209899107809904
chr3	52822800	52823800	2.3010959512856712
chr3	52822900	52823900	2.5124245023734484
chr3	52823000	52824000	2.7685686814218777
chr3	52823100	52824100	2.8156692244807204
chr3	52823200	52824200	3.0558657483263443
chr3	52823300	52824300	3.967347813125357
chr3	52823400	52824400	4.001753910655215
chr3	52823500	52824500	4.399660538288282
chr3	52823600	52824600	4.721997253534588
chr3	52823700	52824700	4.771446409793787
chr3	52823800	52824800	4.5450850917485335
chr3	52823900	52824900	4.705700403979286
chr3	52824000	52825000	4.346056081512681
chr3	52824100	52825100	4.457988757727435
chr3	52824200	52825200	3.941848876759421
chr3	52824300	52825300	3.9031217019233297
chr3	52824400	52825400	3.852143556597299
chr3	52824500	52825500	3.4448652652988545
chr3	52824600	52825600	3.2891462143198225
chr3	52824700	52825700	3.1193223077395373
chr3	52824800	52825800	3.1018216097338924
chr3	52824900	52825900	1.9919435690438816
chr3	52825000	52826000	1.7109345851047177
chr3	52825100	52826100	1.8948721794397
chr3	52825200	52826200	2.180275661228257
chr3	52825300	52826300	2.537956945712335
chr3	52825400	52826400	2.7625574756651257
chr3	52825500	52826500	2.5106248255986925
chr3	52825600	52826600	2.583571537547181
chr3	52825700	52826700	2.409695253200592
chr3	52825800	52826800	2.4938749662793827
chr3	52825900	52826900	2.9570690488910225
chr3	52826000	52827000	2.9297853326422456
chr3	52828200	52829200	1.0587453109791798
chr3	52828300	52829300	1.6125193741260082
chr3	52828400	52829400	1.4116192661254443
chr3	52828500	52829500	1.3319929020435874
chr3	52828600	52829600	1.160600935110384
chr3	52828700	52829700	1.1014746605210164
chr3	52828800	52829800	1.0467653645524493
chr3	52828900	52829900	0.9798547231039844
chr3	52829000	52830000	1.7637571725031462
chr3	52829100	52830100	1.6626505249932817
chr3	52829200	52830200	0.8335449756104604
chr3	52832700	52833700	0.08067656692220351
chr3	52832800	52833800	0.11510374096153712
chr3	52832900	52833900	0.4870088054412339
chr3	52833000	52834000	0.6653311596157538
chr3	52833100	52834100	0.8012829353431001
chr3	52833200	52834200	1.1515012496274368
chr3	52833300	52834300	1.0205282699169682
chr3	52833400	52834400	1.1807185649366454
chr3	52833500	52834500	1.958347070132292
chr3	52833600	52834600	2.1034606836369214
chr3	52833700	52834700	2.255980039894373
chr3	52833800	52834800	1.6131684443408938
chr3	52833900	52834900	2.0516959775522694
chr3	52834000	52835000	2.2934654174245073
chr3	52834100	52835100	2.1854267886923058
chr3	52834200	52835200	1.8192503119929555
chr3	52834300	52835300	2.161576018485454
chr3	52834400	52835400	1.6810066028418058
chr3	52834500	52835500	1.6312639796857809
chr3	52834600	52835600	1.8828645071776915
chr3	52834700	52835700	1.3433868196443897
chr3	52834800	52835800	2.574633366410344
chr3	52834900	52835900	2.588776077645789
chr3	52835000	52836000	2.5441864032423434
chr3	52835100	52836100	2.606227595837691
chr3	52835200	52836200	2.773520685959093
chr3	52835300	52836300	2.3549206401678715
chr3	52835400	52836400	2.5209816162027554
chr3	52835500	52836500	2.1296587760438266
chr3	52835600	52836600	2.175346011052643
chr3	52835700	52836700	2.4923212455738533
chr3	52842800	52843800	2.473355552547254
chr3	52842900	52843900	1.7794445555462441
chr3	52843000	52844000	2.21999683024285
chr3	52843100	52844100	2.348314670311653
chr3	52843200	52844200	2.2175633583639014
chr3	52843300	52844300	1.9618716496968416
chr3	52843400	52844400	1.798007716118781
chr3	52843500	52844500	1.6826128485465537
chr3	52843600	52844600	1.7203027109230296
chr3	52843700	52844700	1.4576873324282562
chr3	52844200	52845200	2.344342070145564
chr3	52844300	52845300	2.351520231834101
chr3	52844400	52845400	2.1009538739324745
chr3	52844500	52845500	2.199448155545463
chr3	52844600	52845600	2.2731328719375212
chr3	52844700	52845700	2.2731978979781555
chr3	52844800	52845800	2.2725684563095805
chr3	52844900	52845900	2.190087402283844
chr3	52846400	52847400	1.0963851942321206
chr3	52846500	52847500	0.6615559216603251
chr3	52846600	52847600	0.711059457269207
chr3	52846700	52847700	0.8123525032453063
chr3	52846800	52847800	0.3892143386448328
chr3	52846900	52847900	0.497952012823435
chr3	52847000	52848000	1.4250940624975335
chr3	52847100	52848100	1.5233681336738565
chr3	52847200	52848200	1.4214978422984723
chr3	52847300	52848300	1.4302558164669203
chr3	52847400	52848400	0.4660911883363253
chr3	52847500	52848500	0.8236308091095488
chr3	52852300	52853300	-0.5531161245745776
chr3	52852400	52853400	0.28603393934857424
chr3	52852500	52853500	0.7088475956854958
chr3	52852600	52853600	1.110012194472999
chr3	52852700	52853700	1.2514899678732865
chr3	52852800	52853800	1.320464070853353
chr3	52852900	52853900	1.4194115936327187
chr3	52853000	52854000	1.4747873973351
chr3	52853100	52854100	1.4410744402929672
chr3	52853200	52854200	1.2994177045036268
chr3	52853800	52854800	1.1616404186871896
chr3	52853900	52854900	1.1660116191704522
chr3	52854000	52855000	1.2195418846850066
chr3	52854100	52855100	1.402132665573006
chr3	52854200	52855200	1.4795447892166966
chr3	52854300	52855300	1.5580192433485058
chr3	52854400	52855400	1.9488775062512107
chr3	52854500	52855500	2.9952799561805734
chr3	52854600	52855600	2.6811667348295702
chr3	52854700	52855700	2.7167217231645955
chr3	52854800	52855800	2.5111122366124987
chr3	52854900	52855900	2.617574450309458
chr3	52855000	52856000	2.9640874894849616
chr3	52855100	52856100	2.666700368406316
chr3	52855200	52856200	2.7279427328507646
chr3	52855300	52856300	2.67026917474242
chr3	52855400	52856400	2.3882525609661807
chr3	52855500	52856500	1.3732696764392245
chr3	52855600	52856600	1.4629223718568518
chr3	52855700	52856700	1.171456237269087
chr3	52855800	52856800	1.3665817576846246
chr3	52855900	52856900	1.2424374664231088
chr3	52856000	52857000	0.6307113083214589
chr3	52856100	52857100	0.8309563559550269
chr3	52856200	52857200	0.5391259971373399
chr3	52856300	52857300	0.19553220584204373
chr3	52856400	52857400	0.051965192037526
chr3	52856500	52857500	0.5674971950720399
chr3	52856600	52857600	1.087335101719255
chr3	52856700	52857700	0.9662191665953704
chr3	52856800	52857800	1.0216975798877603
chr3	52856900	52857900	0.3214713499117882
chr3	52857000	52858000	0.6897950384928245
chr3	52857100	52858100	0.4474107839332153
chr3	52857200	52858200	0.3966904589141759
chr3	52857300	52858300	0.5279892603939972
chr3	52857400	52858400	0.2746883950121509
chr3	52857500	52858500	-0.13373482997348088
chr3	52857600	52858600	-0.7590802132133404
chr3	52857700	52858700	-0.3359688021182344
chr3	52857800	52858800	-0.6571202005137048
chr3	52857900	52858900	0.055446424620455716
chr3	52858000	52859000	-0.09358321242798268
chr3	52858100	52859100	0.053903976705938925
chr3	52858200	52859200	0.3036006517395953
chr3	52858300	52859300	0.2687777246507026
chr3	52858400	52859400	0.325279511011362
chr3	52860100	52861100	3.0428429925326803
chr3	52860200	52861200	3.1815143964878216
chr3	52860300	52861300	3.2589458715950044
chr3	52860400	52861400	3.1819198945767697
chr3	52860500	52861500	2.9562894975220315
chr3	52860600	52861600	1.8324981685238009
chr3	52860700	52861700	1.2493347227451128
chr3	52860800	52861800	1.3976901475959351
chr3	52860900	52861900	1.56070399164745
chr3	52861000	52862000	1.8163036406475834
chr3	52861100	52862100	2.4241259898721106
chr3	52861200	52862200	2.203052562643484
chr3	52861300	52862300	2.6627427260705887
chr3	52861400	52862400	2.0805935439192536
chr3	52861500	52862500	2.7791783981304046
chr3	52861600	52862600	3.0571956516047605
chr3	52861700	52862700	2.8019969767088435
chr3	52861800	52862800	2.512689786021438
chr3	52861900	52862900	2.035718949587681
chr3	52862000	52863000	1.6270154627883002
chr3	52862100	52863100	1.5856700464893936
chr3	52862200	52863200	2.0007961854365166
chr3	52862300	52863300	1.6173269819060836
chr3	52862400	52863400	1.465837588937443
chr3	52862500	52863500	0.3517367961166053
chr3	52862600	52863600	0.2368988321615505
chr3	52862700	52863700	0.23589821807575104
chr3	52862800	52863800	0.29902347457341233
chr3	52862900	52863900	0.3559391954544997
chr3	52863000	52864000	0.019232843604657573
chr3	52863100	52864100	-0.345282409668186
chr3	52863200	52864200	-0.2088875406337112
chr3	52863300	52864300	0.3409310165586971
chr3	52863400	52864400	1.2250621100870622
chr3	52863500	52864500	1.9683483206351515
chr3	52863600	52864600	2.2471668300903445
chr3	52863700	52864700	2.5619927582471096
chr3	52863800	52864800	2.3544610492069027
chr3	52863900	52864900	2.1569713698923625
chr3	52864000	52865000	2.616020889764842
chr3	52864100	52865100	2.618038799866519
chr3	52864300	52865300	2.0469487787001155
chr3	52864400	52865400	2.056715004925921
chr3	52864500	52865500	1.4653973075846272
chr3	52864600	52865600	1.3520369514044135
chr3	52864700	52865700	1.5008826507494668
chr3	52864800	52865800	1.889364988039122
chr3	52864900	52865900	1.5559903879052446
chr3	52865000	52866000	1.1193736921394908
chr3	52865100	52866100	1.110021272710436
chr3	52865200	52866200	0.7494402115362314
chr3	52865300	52866300	0.7946313094557557
chr3	52865400	52866400	1.1244838578353642
chr3	52865500	52866500	1.2844553743466067
chr3	52865600	52866600	1.6619029289971408
chr3	52867300	52868300	-0.5351645620308202
chr3	52867400	52868400	-0.5752380576810572
chr3	52867500	52868500	-0.4217360689921901
chr3	52867600	52868600	-0.4762453556838554
chr3	52867700	52868700	-0.34598549336483825
chr3	52867800	52868800	0.07067111573329557
chr3	52867900	52868900	-0.34061230192485537
chr3	52868000	52869000	-0.23670402044189803
chr3	52868100	52869100	0.07145446857839256
chr3	52868200	52869200	0.6782923692163334
chr3	52868300	52869300	1.3952097131643102
chr3	52868400	52869400	1.869291708278184
chr3	52868500	52869500	2.0970920374823576
chr3	52868600	52869600	1.9241205538130617
chr3	52868700	52869700	1.4339496725903715
chr3	52868800	52869800	1.1403080046260456
chr3	52868900	52869900	1.3654375926095939
chr3	52869000	52870000	1.2648530064356647
chr3	52869100	52870100	1.2944224003987792
chr3	52869200	52870200	1.5981328221895266
chr3	52869300	52870300	0.8682542798641826
chr3	52869400	52870400	0.7881403154366907
chr3	52869500	52870500	1.1491588805971913
chr3	52869600	52870600	1.5839593453561085
chr3	52869700	52870700	1.986707862951782
chr3	52869800	52870800	2.31494568500175
chr3	52869900	52870900	2.471502608303657
chr3	52870000	52871000	2.984754718467329
chr3	52870100	52871100	2.9277770626696897
chr3	52870200	52871200	2.252834231573264
chr3	52870300	52871300	2.4716067459181925
chr3	52870400	52871400	2.6648806940509053
chr3	52870500	52871500	2.260153333497736
chr3	52870600	52871600	2.0628853372427023
chr3	52870700	52871700	2.7239680970216424
chr3	52870800	52871800	2.5527537851131905
chr3	52870900	52871900	2.3859057765439884
chr3	52871000	52872000	2.7940629316305934
chr3	52871100	52872100	3.0582279603238867
chr3	52871200	52872200	2.9338462603059208
chr3	52871300	52872300	2.9042294652963765
chr3	52871400	52872400	2.8719778237539644
chr3	52871500	52872500	2.973969241325092
chr3	52871600	52872600	3.655664645152791
chr3	52871700	52872700	3.5647217361446613
chr3	52871800	52872800	3.4438969466915723
chr3	52871900	52872900	3.70673745858728
chr3	52872000	52873000	3.079982487976496
chr3	52872100	52873100	2.6657727483961398
chr3	52872200	52873200	2.9627501734892574
chr3	52872300	52873300	2.516431658467505
chr3	52872400	52873400	2.0905090573448457
chr3	52872500	52873500	1.7274184616526225
chr3	52872600	52873600	0.9754460372548244
chr3	52872700	52873700	0.3553293156346
chr3	52872800	52873800	0.6295927072241194
chr3	52872900	52873900	0.2105251591821449
chr3	52873000	52874000	-0.4372947901776892
chr3	52873100	52874100	-0.14830642858690773
chr3	52873200	52874200	-0.7286384283166623
chr3	52873300	52874300	-0.358888138064345
chr3	52873400	52874400	-0.11233534501689188
chr3	52873500	52874500	-0.11827299701234548
chr3	52873600	52874600	-0.024608395425312686
chr3	52873700	52874700	0.5292684582491091
chr3	52873800	52874800	0.5940379985418294
chr3	52873900	52874900	0.5656617260212665
chr3	52874000	52875000	0.6972818701624338
chr3	52874100	52875100	0.8209758102694241
chr3	52874200	52875200	0.760327276903052
chr3	52874300	52875300	0.0691712765954567
chr3	52874400	52875400	-0.1600282161929036
chr3	52874500	52875500	0.35456040853526216
chr3	52874600	52875600	0.7001851866320494
chr3	52874700	52875700	-0.1423205111879912
chr3	52874800	52875800	-0.8682402727055859
chr3	52874900	52875900	-0.23311646391763524
chr3	52875000	52876000	0.38141321574102827
chr3	52875100	52876100	0.14168343879724896
chr3	52875200	52876200	0.7946084624236858
chr3	52875300	52876300	1.2067257353560872
chr3	52875400	52876400	2.1297250050656227
chr3	52875500	52876500	1.6683885946628636
chr3	52875600	52876600	1.5837929342799602
chr3	52875700	52876700	1.9455521616343592
chr3	52875800	52876800	2.1220847766204134
chr3	52875900	52876900	1.7807628032596414
chr3	52876000	52877000	1.9589369178329872
chr3	52876100	52877100	1.6816270778810989
chr3	52876200	52877200	1.529640092811059
chr3	52876300	52877300	1.9818119229414368
chr3	52876400	52877400	1.1765818821318754
chr3	52876500	52877500	0.8007465580940867
chr3	52876600	52877600	0.905625335917257
chr3	52876700	52877700	1.198720277538002
chr3	52876800	52877800	2.0232894489790696
chr3	52876900	52877900	1.8634843682358213
chr3	52877000	52878000	1.977723898965528
chr3	52877100	52878100	2.484806427655609
chr3	52877200	52878200	2.6011948372289893
chr3	52877300	52878300	2.476728035843037
chr3	52877400	52878400	2.7817322424789666
chr3	52877500	52878500	3.4922878291369086
chr3	52877600	52878600	3.0413579003354587
chr3	52877700	52878700	2.6329663910622183
chr3	52877800	52878800	2.140270433937691
chr3	52877900	52878900	2.096541793367421
chr3	52878000	52879000	1.3241386485641131
chr3	52878100	52879100	0.7895737716205518
chr3	52878200	52879200	0.5635162007092553
chr3	52878300	52879300	0.7188640703701458
chr3	52878400	52879400	0.8063083527354078
chr3	52878500	52879500	0.2931076823657706
chr3	52878600	52879600	0.5843288784838565
chr3	52878700	52879700	0.2567914468307864
chr3	52878800	52879800	-0.11299477104051202
chr3	52878900	52879900	0.2441129189365558
chr3	52879000	52880000	0.7378892737803997
chr3	52879100	52880100	0.7625976278042189
chr3	52879200	52880200	0.6187874564902409
chr3	52879300	52880300	0.2386754933813584
chr3	52879400	52880400	-0.8401446002555208
chr3	52879500	52880500	-0.27315510152224376
chr3	52879600	52880600	-0.43275681759100704
chr3	52879700	52880700	-0.07197622740291611
chr3	52879800	52880800	-0.44928686688521136
chr3	52879900	52880900	-1.0127557982784257
chr3	52880000	52881000	-0.7109334337859969
chr3	52880100	52881100	-0.8651765963843494
chr3	52880200	52881200	-0.15261919377521302
chr3	52881200	52882200	-0.208084653562856
chr3	52881300	52882300	-0.4588912880082801
chr3	52881700	52882700	1.0762490015625097
chr3	52881800	52882800	1.3626319045376676
chr3	52881900	52882900	1.424392062762066
chr3	52882000	52883000	1.29535899970956
chr3	52882100	52883100	1.2458739762920328
chr3	52882200	52883200	0.978933907487658
chr3	52882300	52883300	0.7570801404666277
chr3	52882400	52883400	0.734240537673842
chr3	52882500	52883500	0.5638172374343207
chr3	52882600	52883600	0.7700229483199537
chr3	52882700	52883700	1.2462035157314435
chr3	52882800	52883800	0.4873307009584533
chr3	52882900	52883900	0.3342035935445866
chr3	52883000	52884000	0.13435235649233906
chr3	52883100	52884100	0.029379559811160014
chr3	52883200	52884200	0.039184934728385516
chr3	52883300	52884300	0.3781208200980095
chr3	52883400	52884400	0.5916771775037442
chr3	52884300	52885300	0.7797079436271449
chr3	52884400	52885400	0.5775778443735674
chr3	52884500	52885500	0.3394837886910691
chr3	52884600	52885600	0.14110163436343687
chr3	52884700	52885700	0.014231524624845981
chr3	52884800	52885800	-0.3351610544372348
chr3	52884900	52885900	0.15236304891162306
chr3	52885000	52886000	0.3183986365561633
chr3	52885100	52886100	0.8265845325477083
chr3	52885200	52886200	1.1951960168487368
chr3	52885300	52886300	1.1406498956467477
chr3	52885400	52886400	1.8862792590384143
chr3	52885500	52886500	1.7537874043277626
chr3	52885600	52886600	1.2664007094278549
chr3	52885700	52886700	1.5044740940460908
chr3	52885800	52886800	1.86239834460322
chr3	52885900	52886900	1.868108188167344
chr3	52886000	52887000	2.002307338801572
chr3	52886100	52887100	2.395962141927458
chr3	52886200	52887200	2.4564660964595966
chr3	52886300	52887300	2.0157116742440038
chr3	52886400	52887400	0.8464172198851941
chr3	52886500	52887500	0.5170007867253273
chr3	52886600	52887600	0.7367538426413922
chr3	52886700	52887700	0.7000005276491682
chr3	52886800	52887800	0.6371500205774047
chr3	52886900	52887900	0.13523598401031142
chr3	52888100	52889100	1.9514988713476908
chr3	52888200	52889200	2.0463862121386267
chr3	52888300	52889300	2.2992167226495046
chr3	52888400	52889400	1.9468292678169703
chr3	52888500	52889500	1.9996344765287413
chr3	52888600	52889600	2.6100679918191134
chr3	52888700	52889700	2.9326015762135453
chr3	52888800	52889800	3.5240769650275348
chr3	52888900	52889900	3.5219084034945367
chr3	52889000	52890000	2.9134524907508386
chr3	52889100	52890100	2.49072818527513
chr3	52889200	52890200	2.653095693643516
chr3	52889300	52890300	2.5323743416285716
chr3	52889400	52890400	2.5971115618597667
chr3	52889500	52890500	2.573522301178812
chr3	52889600	52890600	1.7828326204396494
chr3	52889700	52890700	1.1095104908577866
chr3	52889800	52890800	0.7323259370905918
chr3	52890800	52891800	2.534069623393248
chr3	52890900	52891900	2.3628433949048366
chr3	52891000	52892000	1.7052250424115654
chr3	52891100	52892100	1.802454959308473
chr3	52891200	52892200	1.7215103200849335
chr3	52891300	52892300	1.6641936200767833
chr3	52891400	52892400	1.509439250448133
chr3	52891500	52892500	1.2972541472195838
chr3	52891600	52892600	1.2715656778113271
chr3	52891700	52892700	1.3531655763470245
chr3	52891800	52892800	1.026887170688675
chr3	52891900	52892900	1.5896598486017253
chr3	52892000	52893000	1.9861046288462187
chr3	52892100	52893100	2.3221661712208927
chr3	52892200	52893200	2.1045184589738284
chr3	52892300	52893300	1.8097510044466791
chr3	52893100	52894100	1.834270865027242
chr3	52893200	52894200	2.2983419463447285
chr3	52893300	52894300	2.9851886468637616
chr3	52893400	52894400	3.0690840999645403
chr3	52893500	52894500	3.0218232275807937
chr3	52893600	52894600	3.305292259155689
chr3	52893700	52894700	2.5594613100630923
chr3	52893800	52894800	2.0331991968017484
chr3	52893900	52894900	2.506115505103933
chr3	52894000	52895000	2.772907000084751
chr3	52894100	52895100	2.0709992350448245
chr3	52894200	52895200	1.5591685333398269
chr3	52894300	52895300	1.1819731396334423
chr3	52894400	52895400	0.4776532032817703
chr3	52894500	52895500	0.3846326967781949
chr3	52894600	52895600	0.5608313357011889
chr3	52894700	52895700	0.6117498838028389
chr3	52894800	52895800	1.0998252329924352
chr3	52894900	52895900	0.9828939440651632
chr3	52895000	52896000	0.46844276206699026
chr3	52895100	52896100	1.1564524068748845
chr3	52895200	52896200	1.4535990882534129
chr3	52895300	52896300	0.9022922866869856
chr3	52895400	52896400	0.7110946690317049
chr3	52895500	52896500	0.18423242885862576
chr3	52895600	52896600	-0.2727021328038565
chr3	52895700	52896700	-0.2244651857040801
chr3	52895800	52896800	0.4336468096719446
chr3	52895900	52896900	-0.07206355706971175
chr3	52896000	52897000	0.36159819770485935
chr3	52896100	52897100	-0.20292201706119267
chr3	52896200	52897200	-0.7286331474386627
chr3	52896300	52897300	0.2450157829551756
chr3	52896400	52897400	1.9730861143539724
chr3	52896500	52897500	3.548311320178689
chr3	52896600	52897600	3.5847011780623816
chr3	52896700	52897700	3.549839772536701
chr3	52896800	52897800	2.3776392591756443
chr3	52896900	52897900	2.6238808966816416
chr3	52897000	52898000	2.2357346504152575
chr3	52897100	52898100	2.276656120528848
chr3	52897200	52898200	2.201249646125909
chr3	52897300	52898300	1.5210664373676464
chr3	52897400	52898400	-0.07650564171565763
chr3	52897500	52898500	-1.8350274606610784
chr3	52897600	52898600	-1.7591870947270607
chr3	52898100	52899100	2.3307693056935688
chr3	52898200	52899200	2.3709217513764704
chr3	52898300	52899300	2.781204333042026
chr3	52898400	52899400	3.252019239585052
chr3	52898500	52899500	3.0519064397574533
chr3	52898600	52899600	2.701189179689787
chr3	52898700	52899700	3.0456071980050985
chr3	52898800	52899800	2.884851121549803
chr3	52898900	52899900	2.7212080125735496
chr3	52899000	52900000	1.8640100999623739
chr3	52899100	52900100	1.3719243000039412
chr3	52899200	52900200	1.3979210686224297
chr3	52899300	52900300	0.9714636874808192
chr3	52900400	52901400	3.5888623587047728
chr3	52900500	52901500	3.231407002531096
chr3	52900600	52901600	3.2635766651907847
chr3	52900700	52901700	2.865985827168472
chr3	52900800	52901800	2.6911551131057645
chr3	52900900	52901900	2.5940000398655583
chr3	52901000	52902000	3.068547777847738
chr3	52901100	52902100	3.188794486914853
chr3	52901200	52902200	2.8080290747654253
chr3	52901300	52902300	2.3552401589606053
chr3	52901400	52902400	2.2389107587803685
chr3	52901500	52902500	2.7386897018637484
chr3	52901600	52902600	2.4898416283244926
chr3	52901700	52902700	2.4988814394705368
chr3	52901800	52902800	2.316027326396624
chr3	52901900	52902900	2.2126204181049998
chr3	52902000	52903000	1.9950694203831918
chr3	52902100	52903100	1.9758494960936075
chr3	52902200	52903200	2.096567647675497
chr3	52902300	52903300	2.189432373569536
chr3	52902400	52903400	1.7562033691430687
chr3	52902500	52903500	1.408764183941465
chr3	52902600	52903600	0.9037153346089444
chr3	52902700	52903700	1.3999187434224958
chr3	52902800	52903800	0.9553309303803764
chr3	52902900	52903900	0.9242879700359052
chr3	52903000	52904000	1.5698536720580032
chr3	52903100	52904100	1.5727225787974997
chr3	52903200	52904200	2.3078791371217817
chr3	52903300	52904300	2.9912883993744512
chr3	52903400	52904400	2.859653117144342
chr3	52903500	52904500	2.7712443710944057
chr3	52903600	52904600	3.778045323972112
chr3	52903700	52904700	3.826079924604601
chr3	52903800	52904800	4.19092846261651
chr3	52903900	52904900	3.789691648057204
chr3	52904000	52905000	3.3190731041872286
chr3	52904100	52905100	3.4217766193274457
chr3	52904200	52905200	2.9298862611688063
chr3	52904300	52905300	2.4992369958068883
chr3	52904400	52905400	3.2535826309687823
chr3	52904500	52905500	3.1184237386483904
chr3	52904600	52905600	2.6574004910237905
chr3	52904700	52905700	2.479366690545948
chr3	52904800	52905800	2.5546883246171777
chr3	52904900	52905900	2.407545294943348
chr3	52905000	52906000	2.4336390311097533
chr3	52905100	52906100	2.015327107354851
chr3	52905200	52906200	2.643489696442092
chr3	52905300	52906300	2.6484765527475163
chr3	52905400	52906400	2.6361565143277406
chr3	52905500	52906500	2.8031109486247847
chr3	52905600	52906600	2.1402401446277635
chr3	52905700	52906700	1.8877294966286764
chr3	52905800	52906800	1.4098830873998849
chr3	52905900	52906900	1.750034514530324
chr3	52906000	52907000	1.9746917654420066
chr3	52906100	52907100	1.8663175186118013
chr3	52906200	52907200	1.2841545668402934
chr3	52906300	52907300	1.3785298062615219
chr3	52906400	52907400	0.7531765928801607
chr3	52906500	52907500	0.7012168763379508
chr3	52906600	52907600	1.0796632056451152
chr3	52906700	52907700	1.3060606624092252
chr3	52906800	52907800	1.8816423628305183
chr3	52906900	52907900	1.5301690537852404
chr3	52907000	52908000	1.2641875749251275
chr3	52907100	52908100	0.9838850707315564
chr3	52907200	52908200	0.9394919280257732
chr3	52907300	52908300	0.4901809046255514
chr3	52907400	52908400	0.26548884979445764
chr3	52907500	52908500	0.6652035782105534
chr3	52907600	52908600	0.5237918019826369
chr3	52907700	52908700	0.7292414941338271
chr3	52907800	52908800	1.0163630754404926
chr3	52907900	52908900	1.699627680422449
chr3	52908100	52909100	2.5866775969648867
chr3	52908200	52909200	2.0853437417918683
chr3	52908300	52909300	2.035457398557468
chr3	52908400	52909400	2.4657261824120207
chr3	52908500	52909500	1.9252789894455669
chr3	52908600	52909600	2.1034510557588093
chr3	52908700	52909700	1.871173131299143
chr3	52908800	52909800	2.0307371127696405
chr3	52908900	52909900	2.010752468945085
chr3	52909000	52910000	1.9254865283601186
chr3	52909100	52910100	2.050358779461241
chr3	52909200	52910200	2.27973967426345
chr3	52909300	52910300	2.1462015710870856
chr3	52909400	52910400	1.93571039690108
chr3	52909500	52910500	2.445543244539296
chr3	52909600	52910600	2.9238420088168846
chr3	52909700	52910700	3.1473100412749395
chr3	52909800	52910800	2.2149830478476065
chr3	52909900	52910900	1.8319258397376856
chr3	52910000	52911000	1.5523867768406614
chr3	52910100	52911100	1.5331265383005483
chr3	52910200	52911200	2.669762728304416
chr3	52910300	52911300	2.6670100765090727
chr3	52910400	52911400	3.0262034640633746
chr3	52910500	52911500	2.5585981907277477
chr3	52910600	52911600	2.149257528529316
chr3	52910700	52911700	2.447163250082217
chr3	52910800	52911800	2.9285991267928653
chr3	52910900	52911900	2.7320337179115697
chr3	52911000	52912000	3.46816476955316
chr3	52911100	52912100	3.2174001274280286
chr3	52911200	52912200	1.7622590692459337
chr3	52911300	52912300	2.256933415311766
chr3	52911400	52912400	2.1836898866066594
chr3	52911500	52912500	2.5651867608912204
chr3	52911600	52912600	2.764744755204408
chr3	52911700	52912700	2.8352826742579884
chr3	52911800	52912800	2.7376517149164994
chr3	52911900	52912900	2.9978695236631823
chr3	52912000	52913000	2.850128780012114
chr3	52912100	52913100	2.8775637567429615
chr3	52912200	52913200	3.4766672079701952
chr3	52912300	52913300	3.1254791862215034
chr3	52912400	52913400	3.2768700581262027
chr3	52912500	52913500	3.068244740070173
chr3	52912600	52913600	3.4316165639560348
chr3	52912700	52913700	2.6789133959563443
chr3	52912800	52913800	2.511012672497214
chr3	52912900	52913900	2.492533046216108
chr3	52913000	52914000	2.422968515316629
chr3	52913100	52914100	2.4406673508097203
chr3	52913200	52914200	2.0118322293253885
chr3	52913300	52914300	2.076823614849556
chr3	52913400	52914400	2.0817122356054143
chr3	52913500	52914500	2.1649852554836784
chr3	52913600	52914600	1.7425815662046182
chr3	52913700	52914700	1.6638134678349408
chr3	52913800	52914800	1.488207581758184
chr3	52913900	52914900	1.6430397977925064
chr3	52914000	52915000	1.9433410869162488
chr3	52914100	52915100	1.4266619554993392
chr3	52914200	52915200	1.6053600482613548
chr3	52914300	52915300	1.8340358558571508
chr3	52914400	52915400	2.036482710593361
chr3	52914500	52915500	2.1063577174333576
chr3	52914600	52915600	1.6079598244705895
chr3	52914700	52915700	1.6063830827119148
chr3	52914800	52915800	1.812855535089433
chr3	52914900	52915900	1.6269273087126752
chr3	52915000	52916000	0.9444831356807716
chr3	52915100	52916100	1.134707236249314
chr3	52915200	52916200	1.5045039557994426
chr3	52915300	52916300	1.890848104874394
chr3	52915400	52916400	1.9561771041491725
chr3	52915500	52916500	1.817004414858939
chr3	52915600	52916600	2.1029483896964294
chr3	52915700	52916700	2.363680893097224
chr3	52915800	52916800	1.7004685919361429
chr3	52915900	52916900	1.6675654422361816
chr3	52916000	52917000	1.85814028246928
chr3	52916100	52917100	2.3312107046761135
chr3	52916200	52917200	2.0724925788040345
chr3	52916300	52917300	1.2845428955037097
chr3	52916400	52917400	0.7662073419051301
chr3	52916500	52917500	0.8237681159393048
chr3	52916600	52917600	0.8723692104253464
chr3	52916700	52917700	1.2141767803033159
chr3	52916800	52917800	1.91549667575573
chr3	52916900	52917900	2.2129908798758042
chr3	52917000	52918000	2.6718535420897456
chr3	52917100	52918100	2.6934459596973537
chr3	52917200	52918200	2.294038343822021
chr3	52917300	52918300	2.508516434464961
chr3	52917400	52918400	3.1930961180240964
chr3	52917500	52918500	3.5181582281520285
chr3	52917600	52918600	3.7788429572126527
chr3	52917700	52918700	3.9103542643653246
chr3	52917800	52918800	3.630722024741016
chr3	52917900	52918900	3.4742421653186373
chr3	52918000	52919000	3.141825557641757
chr3	52918100	52919100	2.877369002731477
chr3	52918200	52919200	3.5381690138372037
chr3	52918300	52919300	3.2968179357963936
chr3	52918400	52919400	2.5500457173788567
chr3	52918500	52919500	2.0337106163778658
chr3	52918600	52919600	1.2134908665788655
chr3	52918900	52919900	1.2882502694108338
chr3	52919000	52920000	1.1241892745113924
chr3	52919100	52920100	1.1174585185357109
chr3	52919200	52920200	0.8619474158143243
chr3	52919300	52920300	0.9858730145022098
chr3	52919400	52920400	1.5717756695205418
chr3	52919500	52920500	1.3591537494631447
chr3	52919600	52920600	2.1981608353672812
chr3	52919700	52920700	2.6848244973357787
chr3	52919800	52920800	2.639003229670992
chr3	52919900	52920900	2.399562611224205
chr3	52920000	52921000	2.868426172058736
chr3	52920100	52921100	3.193296278088233
chr3	52920200	52921200	3.2588528622765334
chr3	52920300	52921300	2.6620886053735964
chr3	52920400	52921400	2.300079267501604
chr3	52920500	52921500	2.6260080741161875
chr3	52920600	52921600	2.25436421715033
chr3	52920700	52921700	1.407136903648383
chr3	52920800	52921800	2.103251466265385
chr3	52920900	52921900	2.5107677048768213
chr3	52921000	52922000	2.388023633744649
chr3	52921100	52922100	1.8353320197566767
chr3	52921200	52922200	2.134440910401575
chr3	52921300	52922300	2.8257090860503085
chr3	52921400	52922400	2.872329710615532
chr3	52921500	52922500	2.912989026250056
chr3	52921600	52922600	2.640632313695836
chr3	52921700	52922700	2.7244122966540623
chr3	52921800	52922800	2.183245932854412
chr3	52921900	52922900	2.11665491667658
chr3	52922000	52923000	1.9799606141369843
chr3	52922100	52923100	2.2690285503032093
chr3	52922200	52923200	1.6605397346322244
chr3	52922300	52923300	1.0988073419377165
chr3	52922400	52923400	1.598721498162126
chr3	52922500	52923500	1.5692264426785547
chr3	52922600	52923600	2.0687414412797813
chr3	52922700	52923700	2.1360298624487934
chr3	52923600	52924600	1.7644271464807848
chr3	52923700	52924700	2.1484558279839283
chr3	52923800	52924800	2.285853654004129
chr3	52923900	52924900	2.4469413468891714
chr3	52924000	52925000	2.5881190869331543
chr3	52924100	52925100	2.2907002996265287
chr3	52924200	52925200	2.5947216056753226
chr3	52924300	52925300	2.3484753112569674
chr3	52924400	52925400	2.203807672347437
chr3	52924500	52925500	2.1204778538524045
chr3	52924600	52925600	1.6506419787110431
chr3	52924700	52925700	1.4116512274795268
chr3	52924800	52925800	1.1378186817042075
chr3	52925600	52926600	-0.6669451345258562
chr3	52925700	52926700	0.09287395876606386
chr3	52925800	52926800	-0.6601396344332983
chr3	52925900	52926900	-0.5724429033379811
chr3	52926000	52927000	-0.548918083332711
chr3	52926100	52927100	-0.3233286917000954
chr3	52926200	52927200	0.09988850420820272
chr3	52926300	52927300	0.3623991942559893
chr3	52926400	52927400	-0.2768837863366367
chr3	52926500	52927500	0.2945651168595782
chr3	52926600	52927600	0.5432327605093421
chr3	52926700	52927700	0.2892661508278184
chr3	52926800	52927800	0.9873349444475296
chr3	52926900	52927900	0.7699518669795761
chr3	52927000	52928000	0.9762867369302276
chr3	52927100	52928100	0.7638885256159311
chr3	52927200	52928200	0.4765314156109072
chr3	52927300	52928300	0.5913693802664324
chr3	52927400	52928400	1.4049184443113427
chr3	52927500	52928500	0.989357742655122
chr3	52927600	52928600	1.0872096693268576
chr3	52927700	52928700	1.4295583843584496
chr3	52927800	52928800	1.2251265027097336
chr3	52927900	52928900	1.5530687657897053
chr3	52928000	52929000	1.486342795610715
chr3	52928100	52929100	1.7096333319171766
chr3	52928200	52929200	1.6014351476834767
chr3	52928300	52929300	0.5471175519861345
chr3	52928400	52929400	0.6552197637116589
chr3	52928500	52929500	0.6064667915116437
chr3	52928600	52929600	0.6955869646842352
chr3	52928700	52929700	-0.014727898887096781
chr3	52928800	52929800	0.4851550774346238
chr3	52928900	52929900	0.8124321007715246
chr3	52929000	52930000	1.520143532687122
chr3	52929100	52930100	1.7097317546483302
chr3	52929200	52930200	1.401067732906715
chr3	52929300	52930300	2.3106574607080352
chr3	52929400	52930400	2.3101689103917042
chr3	52929500	52930500	2.506366203067809
chr3	52929600	52930600	2.223804380753284
chr3	52929700	52930700	2.6654052811361284
chr3	52929800	52930800	2.9167572539437323
chr3	52929900	52930900	2.9728482674882484
chr3	52930000	52931000	2.2859135865986064
chr3	52930100	52931100	2.2081836762086016
chr3	52930200	52931200	2.573194402372136
chr3	52930300	52931300	2.216268486699529
chr3	52930400	52931400	1.5914623469348208
chr3	52930500	52931500	1.6267543689945019
chr3	52930600	52931600	1.5210215263032212
chr3	52930700	52931700	1.5252436938096599
chr3	52930800	52931800	1.6958969523835064
chr3	52930900	52931900	1.6406972657580992
chr3	52931000	52932000	1.412024850046587
chr3	52931100	52932100	1.5752289471450858
chr3	52931200	52932200	1.69632012853132
chr3	52931300	52932300	2.110739717652582
chr3	52931400	52932400	2.528244495871048
chr3	52931500	52932500	2.4136466602462208
chr3	52931600	52932600	2.3213497921897406
chr3	52931700	52932700	2.5570768180833454
chr3	52931800	52932800	1.7340932007675252
chr3	52931900	52932900	1.8238748648315253
chr3	52932000	52933000	1.5635009428308708
chr3	52932100	52933100	1.2245784044395005
chr3	52932200	52933200	0.9582132574638456
chr3	52932300	52933300	0.9999767022098841
chr3	52932400	52933400	1.52433817655065
chr3	52932500	52933500	1.8127558195762548
chr3	52932600	52933600	2.090251559335325
chr3	52932700	52933700	1.896665495730367
chr3	52932800	52933800	1.8612366882706133
chr3	52932900	52933900	1.6898111121077648
chr3	52933000	52934000	2.4765754101354123
chr3	52933100	52934100	2.497412286329612
chr3	52933200	52934200	2.983686163329886
chr3	52933300	52934300	2.5005275460232546
chr3	52933400	52934400	1.7544730369760817
chr3	52934500	52935500	1.0483128962397623
chr3	52934600	52935600	1.2569113032402788
chr3	52934700	52935700	1.3981354006830242
chr3	52934800	52935800	1.7511938711712052
chr3	52934900	52935900	1.0543204293961226
chr3	52935000	52936000	0.5779116904395364
chr3	52935100	52936100	0.05910729543954835
chr3	52935200	52936200	0.03527447052073142
chr3	52935300	52936300	0.006993866818083662
chr3	52935400	52936400	-0.0370492350788326
chr3	52935500	52936500	0.8931312072006538
chr3	52935600	52936600	1.1896526385182429
chr3	52935700	52936700	0.8591195552683958
chr3	52935800	52936800	0.516652572128965
chr3	52935900	52936900	0.7924811352618996
chr3	52937000	52938000	1.491933291231198
chr3	52937100	52938100	1.1500284385990276
chr3	52937200	52938200	1.3360375068190096
chr3	52937300	52938300	1.2895389815754277
chr3	52937400	52938400	1.0704275824866691
chr3	52937500	52938500	1.385194117634334
chr3	52937600	52938600	1.4668224540713433
chr3	52937700	52938700	1.350950020158337
chr3	52937800	52938800	1.0479692264089582
chr3	52937900	52938900	0.936611821581795
chr3	52938000	52939000	1.0001328610889038
chr3	52938100	52939100	1.2826299576138258
chr3	52938200	52939200	1.1684671231745798
chr3	52938300	52939300	1.2171034095792883
chr3	52938400	52939400	1.9228213161604584
chr3	52938500	52939500	1.6002682628732283
chr3	52938600	52939600	1.2022906812896983
chr3	52938700	52939700	1.6268753904794186
chr3	52938800	52939800	1.4010413892055105
chr3	52938900	52939900	0.8255572504150285
chr3	52939000	52940000	0.8523439148207828
chr3	52939100	52940100	1.3561788607645109
chr3	52939200	52940200	1.3965156396248353
chr3	52939300	52940300	1.6627485155432418
chr3	52939400	52940400	1.4771598474665053
chr3	52939500	52940500	1.335725153550398
chr3	52939600	52940600	1.4418265807444723
chr3	52939700	52940700	0.8254678828325064
chr3	52939800	52940800	0.9209200606774326
chr3	52939900	52940900	1.2775715598122908
chr3	52940000	52941000	1.764739373699926
chr3	52940100	52941100	0.8552859318468808
chr3	52940200	52941200	0.6121112696950306
chr3	52940300	52941300	0.3831208483763514
chr3	52940400	52941400	0.427570741023748
chr3	52940500	52941500	0.6631236132252253
chr3	52941600	52942600	0.8411580430248969
chr3	52941700	52942700	0.9830053097479894
chr3	52941800	52942800	1.329844448144536
chr3	52941900	52942900	1.3124345095433587
chr3	52942000	52943000	1.575044485403539
chr3	52942100	52943100	1.5697042442632445
chr3	52942200	52943200	1.510352060198837
chr3	52942300	52943300	1.2476146108007289
chr3	52942400	52943400	1.3093763470149662
chr3	52942500	52943500	2.3635574542807025
chr3	52942600	52943600	3.0061148668930477
chr3	52942700	52943700	2.8755602359336714
chr3	52942800	52943800	2.6768875829197314
chr3	52942900	52943900	2.7244087240749777
chr3	52943000	52944000	2.500874521100116
chr3	52943100	52944100	2.7714489869098413
chr3	52943200	52944200	2.8146195357244634
chr3	52943300	52944300	3.0571879162527478
chr3	52943400	52944400	2.6541313791826946
chr3	52943500	52944500	1.9064856934273853
chr3	52943600	52944600	1.1670559585827454
chr3	52943700	52944700	0.9767486341645276
chr3	52943800	52944800	0.9251445136970564
chr3	52943900	52944900	0.9577715673147641
chr3	52944000	52945000	0.9879684651644536
chr3	52944100	52945100	0.567514907061182
chr3	52947200	52948200	1.7741612436195675
chr3	52947300	52948300	1.5290873339797633
chr3	52947400	52948400	1.2565527442857802
chr3	52947500	52948500	1.3395099319894308
chr3	52947600	52948600	1.0733123852885054
chr3	52947700	52948700	1.8395245675938443
chr3	52947800	52948800	1.6818817876050205
chr3	52949700	52950700	-0.19915033589979672
chr3	52949800	52950800	-0.1063986850954137
chr3	52949900	52950900	0.7031241736254328
chr3	52950000	52951000	0.4840871989136371
chr3	52950100	52951100	0.5843736502151438
chr3	52951400	52952400	1.3318773760624032
chr3	52951500	52952500	1.4022289760099325
chr3	52951600	52952600	1.4827823479143372
chr3	52951700	52952700	1.4387418719445426
chr3	52951800	52952800	1.4029394685115493
chr3	52951900	52952900	1.0567371673611057
chr3	52952000	52953000	0.8068481678597579
chr3	52952100	52953100	1.00777121550022
chr3	52952200	52953200	0.5774747245451589
chr3	52952300	52953300	0.3600194164472777
chr3	52952400	52953400	0.3463185129444588
chr3	52952500	52953500	0.25076761600719505
chr3	52952600	52953600	-0.1695230208276339
chr3	52952700	52953700	0.1590701551500996
chr3	52952800	52953800	-0.28179956406158474
chr3	52952900	52953900	0.3506465525835528
chr3	52953000	52954000	0.41173253035478047
chr3	52953100	52954100	0.7031331148163679
chr3	52953200	52954200	0.5562258760467867
chr3	52953300	52954300	0.03456321961509424
chr3	52953400	52954400	0.3379542221194468
chr3	52953500	52954500	0.8217699009913096
chr3	52953600	52954600	1.1603519868462358
chr3	52953700	52954700	1.3562810924311999
chr3	52953800	52954800	1.4945314051245326
chr3	52953900	52954900	1.2800734004314795
chr3	52954000	52955000	1.704707123927291
chr3	52954100	52955100	1.1294709510679544
chr3	52954200	52955200	0.8832554716472997
chr3	52954300	52955300	1.2803784897833734
chr3	52954400	52955400	1.4623275359279884
chr3	52954500	52955500	1.6465288649088563
chr3	52954600	52955600	1.4439932422899902
chr3	52954700	52955700	0.8462555711016891
chr3	52954800	52955800	1.3385895597402249
chr3	52954900	52955900	1.0031764388826911
chr3	52955000	52956000	0.935622868982091
chr3	52955100	52956100	1.4139644964557514
chr3	52955200	52956200	1.6129752111047433
chr3	52955300	52956300	1.7992140873606433
chr3	52955400	52956400	1.4830184859903988
chr3	52955500	52956500	0.932341067643625
chr3	52955600	52956600	1.586624251994386
chr3	52955700	52956700	1.9472187821644344
chr3	52955800	52956800	1.6943552121461487
chr3	52955900	52956900	2.216407340596396
chr3	52956000	52957000	2.1257500167881775
chr3	52956100	52957100	2.3401558474424884
chr3	52956200	52957200	2.7244132335323923
chr3	52956300	52957300	2.8824158564285267
chr3	52956600	52957600	1.8633179425719528
chr3	52956700	52957700	1.89633205998927
chr3	52956900	52957900	2.66444046380994
chr3	52957000	52958000	2.715817294296654
chr3	52957100	52958100	1.5789380843108776
chr3	52957200	52958200	1.2667439746636142
chr3	52957300	52958300	1.1688864399628025
chr3	52957400	52958400	1.1073077767638793
chr3	52957500	52958500	0.8774650934668305
chr3	52957600	52958600	1.4831896295963418
chr3	52957700	52958700	1.1195433921644555
chr3	52957800	52958800	1.0739174254452415
chr3	52957900	52958900	0.8425941574390511
chr3	52958000	52959000	0.8908931963911951
chr3	52958100	52959100	1.5072682280225131
chr3	52958200	52959200	1.207229023250023
chr3	52958300	52959300	0.7434785985779899
chr3	52958400	52959400	0.8484098018131322
chr3	52958500	52959500	1.7863446885690617
chr3	52958600	52959600	1.049101837492159
chr3	52958700	52959700	1.7443757014578811
chr3	52958800	52959800	1.1653199861328751
chr3	52958900	52959900	1.1686672093513946
chr3	52959000	52960000	0.7115908581492025
chr3	52959100	52960100	0.5484776577377433
chr3	52959200	52960200	0.5999200073632968
chr3	52959300	52960300	0.6117839575820871
chr3	52959400	52960400	0.4936879808750812
chr3	52959500	52960500	-0.3925699004003674
chr3	52959600	52960600	0.14091067627048842
chr3	52959700	52960700	-0.3446636081873864
chr3	52959800	52960800	-0.2242139596902847
chr3	52959900	52960900	-0.6947747501545676
chr3	52960000	52961000	-1.2973384288436467
chr3	52960100	52961100	-0.6468946081018331
chr3	52960200	52961200	-0.9913573026686059
chr3	52960300	52961300	-1.2835721257823534
chr3	52960400	52961400	-1.3178043530537324
chr3	52960500	52961500	-1.4764950273710689
chr3	52960600	52961600	-1.7576320329360635
chr3	52960700	52961700	-1.8451360778190005
chr3	52960800	52961800	-1.8754187345483648
chr3	52960900	52961900	-1.8436470528795672
chr3	52961000	52962000	-0.9283059096703163
chr3	52961100	52962100	-1.6444761406649164
chr3	52961200	52962200	-1.1962536974330211
chr3	52961300	52962300	-0.2414361125361457
chr3	52961400	52962400	0.3679891199339681
chr3	52961500	52962500	0.9084441741728472
chr3	52961600	52962600	0.7585075747187603
chr3	52961700	52962700	0.8302104925789027
chr3	52961800	52962800	0.9246963030381472
chr3	52962900	52963900	1.4057895102075637
chr3	52963000	52964000	1.4146284354805394
chr3	52963100	52964100	2.155918940291279
chr3	52963200	52964200	1.8851586409471168
chr3	52963300	52964300	1.2834933848224304
chr3	52963400	52964400	1.3032722663558731
chr3	52963500	52964500	2.086077189472703
chr3	52963600	52964600	0.08588974958742007
chr3	52963700	52964700	0.2612072882382453
chr3	52963800	52964800	-0.1177444190160165
chr3	52963900	52964900	-0.2466630542049388
chr3	52964000	52965000	-0.06908768293882607
chr3	52964100	52965100	0.04203934061543981
chr3	52964200	52965200	0.03174757875957974
chr3	52964300	52965300	-0.5385001939786843
chr3	52966700	52967700	-1.2116747883587704
chr3	52966800	52967800	-1.0037674324284906
chr3	52966900	52967900	-1.1429987989187749
chr3	52967000	52968000	-0.9111271853875035
chr3	52967100	52968100	-0.9512104733513972
chr3	52967200	52968200	-1.2058548536400346
chr3	52967300	52968300	-1.2178943056932934
chr3	52967400	52968400	-1.3110264853544522
chr3	52967500	52968500	-0.1785255787928839
chr3	52967600	52968600	-0.06881660948208923
chr3	52968500	52969500	1.9714233489153088
chr3	52968600	52969600	2.7818265344874527
chr3	52968700	52969700	3.2080663571555372
chr3	52968800	52969800	3.0156605785290687
chr3	52968900	52969900	2.8364838945403474
chr3	52969000	52970000	3.01675158315442
chr3	52969100	52970100	2.7562530201971227
chr3	52969200	52970200	2.5896087110031574
chr3	52969300	52970300	2.6026056758879657
chr3	52969400	52970400	2.7410794083410766
chr3	52969500	52970500	2.69278363599684
chr3	52969600	52970600	2.7305990674705667
chr3	52969700	52970700	2.1328631430232816
chr3	52969800	52970800	1.3590986119382176
chr3	52969900	52970900	1.237955424712207
chr3	52970000	52971000	1.476674969385807
chr3	52970100	52971100	1.5693669913972084
chr3	52970200	52971200	1.216810538010788
chr3	52970300	52971300	1.4270895592274837
chr3	52970400	52971400	2.117928519403208
chr3	52970500	52971500	1.836129253465512
chr3	52970600	52971600	1.8899379955001376
chr3	52970700	52971700	2.062629558787356
chr3	52970800	52971800	3.0206267359116934
chr3	52970900	52971900	2.7665713681039525
chr3	52971000	52972000	2.2643690313468334
chr3	52971100	52972100	2.4098464390788426
chr3	52971200	52972200	2.42678214313609
chr3	52971300	52972300	1.680431098503722
chr3	52971400	52972400	0.6563512828684059
chr3	52971500	52972500	0.7286572052093342
chr3	52971600	52972600	0.3894392584294687
chr3	52971700	52972700	-0.08957708781711203
chr3	52971800	52972800	0.0272536119657804
chr3	52972800	52973800	2.000151331589944
chr3	52972900	52973900	2.1512497119213942
chr3	52973000	52974000	2.232086935676824
chr3	52973100	52974100	2.3597726562423484
chr3	52973200	52974200	3.147228525414334
chr3	52973300	52974300	2.7795419371617527
chr3	52973400	52974400	2.6383040714698303
chr3	52973500	52974500	2.2128652896207157
chr3	52973600	52974600	2.357450704991002
chr3	52973700	52974700	2.196138871700326
chr3	52973800	52974800	2.006294268076752
chr3	52974900	52975900	0.7007868682047987
chr3	52975000	52976000	0.8197744343445121
chr3	52975100	52976100	1.034114257297894
chr3	52975200	52976200	0.7906564208964386
chr3	52975300	52976300	0.7528778538299298
chr3	52975400	52976400	0.9712657740375592
chr3	52975500	52976500	0.2721939522537293
chr3	52975600	52976600	0.6548740122626328
chr3	52975700	52976700	0.5796176402056793
chr3	52975800	52976800	0.40043914926783386
chr3	52975900	52976900	-0.1420340643400254
chr3	52976000	52977000	-1.0206114480409898
chr3	52976100	52977100	-0.6695164273905906
chr3	52976200	52977200	-0.9793585846549469
chr3	52976300	52977300	-0.7513696909613878
chr3	52976400	52977400	-0.6790671735486351
chr3	52976500	52977500	0.3398813173908193
chr3	52976600	52977600	0.8071915413528489
chr3	52976700	52977700	0.6334231389971454
chr3	52976800	52977800	0.8910592428304583
chr3	52976900	52977900	1.3242984474489656
chr3	52977000	52978000	1.9003337042477022
chr3	52977100	52978100	1.2895966212563374
chr3	52977200	52978200	1.8897095148817915
chr3	52977300	52978300	1.6472342774946578
chr3	52977400	52978400	1.6062225025864287
chr3	52977500	52978500	1.3683166969835878
chr3	52977600	52978600	0.7611230040593256
chr3	52977700	52978700	0.8479799542211706
chr3	52977800	52978800	-0.16556355396736627
chr3	52977900	52978900	-0.08142518383093242
chr3	52978000	52979000	-0.18881210345300053
chr3	52978100	52979100	-0.07310998818211442
chr3	52978200	52979200	-0.2823843654413548
chr3	52978300	52979300	0.18937531072303515
chr3	52978400	52979400	-0.0270028155754287
chr3	52978500	52979500	0.037937444771975984
chr3	52978600	52979600	-0.1711059992810446
chr3	52978700	52979700	0.5375428002878617
chr3	52978800	52979800	0.758770910088125
chr3	52978900	52979900	0.282001717951627
chr3	52979000	52980000	0.45278201015721464
chr3	52979100	52980100	0.5011288783798135
chr3	52979200	52980200	-0.16637767244170726
chr3	52979300	52980300	-0.6207552965459725
chr3	52979400	52980400	-0.0958657031720495
chr3	52979500	52980500	-0.4507762128178562
chr3	52979600	52980600	-0.760014910724841
chr3	52979700	52980700	-1.2774787536625758
chr3	52979800	52980800	-0.2477692875265661
chr3	52979900	52980900	0.6304546483270149
chr3	52980000	52981000	0.8515984095791773
chr3	52980100	52981100	0.8538076401110067
chr3	52982800	52983800	-0.3307005304885961
chr3	52982900	52983900	-0.669226824700609
chr3	52983000	52984000	0.13311464053073513
chr3	52983100	52984100	-0.3584432960847705
chr3	52983200	52984200	-0.6265519514647111
chr3	52983300	52984300	-1.272465345027161
chr3	52983400	52984400	-0.987307993459578
chr3	52983500	52984500	-0.8471692834609106
chr3	52983600	52984600	-0.4767323343100433
chr3	52983700	52984700	-0.5501044434578182
chr3	52983800	52984800	-0.2676173973696871
chr3	52983900	52984900	-0.06534641623056855
chr3	52984000	52985000	-0.4574657014303241
chr3	52984100	52985100	-0.5553631063253012
chr3	52984200	52985200	-1.1777680612625474
chr3	52984300	52985300	-0.13943295593973587
chr3	52984400	52985400	-0.7843306640062266
chr3	52984500	52985500	-0.7183138989733963
chr3	52984600	52985600	-0.7396148920819194
chr3	52984700	52985700	-0.9612001786112596
chr3	52984800	52985800	-1.27422099603838
chr3	52984900	52985900	-1.3673078208893248
chr3	52985000	52986000	-2.0759498810827135
chr3	52985100	52986100	-1.7293653314316595
chr3	52986800	52987800	1.5690693013739645
chr3	52986900	52987900	1.0819115521485516
chr3	52987000	52988000	1.6182474897815262
chr3	52987100	52988100	1.6093561260497715
chr3	52987200	52988200	0.8964251467310951
chr3	52987300	52988300	0.9261880655448678
chr3	52987400	52988400	0.5320191032136803
chr3	52987500	52988500	0.7634113238694296
chr3	52987600	52988600	0.4041306011313345
chr3	52987700	52988700	0.6731718810719589
chr3	52987800	52988800	-0.18382452366625
chr3	52987900	52988900	0.3487467039249162
chr3	52988000	52989000	0.052572377869010874
chr3	52988100	52989100	-0.2093705898583212
chr3	52988200	52989200	-0.42589532730922747
chr3	52988300	52989300	-0.5031783343456457
chr3	52988400	52989400	-0.3663702436033791
chr3	52989500	52990500	1.045309197030112
chr3	52989600	52990600	1.8292537552549133
chr3	52989700	52990700	1.5434557086659533
chr3	52989800	52990800	1.5276152075051197
chr3	52989900	52990900	1.1315040050250311
chr3	52990000	52991000	1.5731095060204205
chr3	52990100	52991100	2.0138984509478672
chr3	52990200	52991200	2.496281006485454
chr3	52990300	52991300	2.3444653703795018
chr3	52991400	52992400	-1.1415947304355032
chr3	52991500	52992500	-1.2181477416100523
chr3	52991600	52992600	-1.1404402111572236
chr3	52991700	52992700	-1.1306364797087556
chr3	52991800	52992800	-0.22831144153122626
chr3	52991900	52992900	0.2540952747841864
chr3	52992000	52993000	0.23580751344649692
chr3	52992100	52993100	0.5139813525237473
chr3	52992200	52993200	0.3114385759548284
chr3	52992300	52993300	0.3060265466340717
chr3	52992400	52993400	0.30330232027067416
chr3	52992500	52993500	0.28493111083172723
chr3	52992600	52993600	-0.15443612280781674
chr3	52992700	52993700	0.9755804374912664
chr3	52992800	52993800	0.13502397723927728
chr3	52993400	52994400	2.4835284700226383
chr3	52993500	52994500	2.1872752266398208
chr3	52993600	52994600	2.345055403324567
chr3	52993700	52994700	2.2236672089366345
chr3	52993800	52994800	2.4466535887636143
chr3	52993900	52994900	2.4677146476879943
chr3	52997400	52998400	0.7714347984947921
chr3	52997500	52998500	-0.368819344984416
chr3	52997600	52998600	-0.1655897750628357
chr3	52997700	52998700	0.7092537068751105
chr3	52997800	52998800	1.470861948073835
chr3	52997900	52998900	2.17391877364759
chr3	52998000	52999000	3.0778780967924226
chr3	52998100	52999100	3.933143888808942
chr3	52998200	52999200	4.435225280360675
chr3	52998300	52999300	4.710528705924745
chr3	52998400	52999400	4.972259383043468
chr3	52998500	52999500	5.736788068350487
chr3	52998600	52999600	5.193382534610796
chr3	52998700	52999700	4.162361596047551
chr3	52998800	52999800	3.5846806780868694
chr3	52998900	52999900	2.6171570904998007
chr3	53004200	53005200	1.3867674851804437
chr3	53004300	53005300	1.3347820284257546
chr3	53004400	53005400	1.2961157254564104
chr3	53004500	53005500	0.814988604685808
chr3	53004600	53005600	1.4037256269453482
chr3	53004700	53005700	1.18587145081665
chr3	53004800	53005800	0.9540861884894336
chr3	53004900	53005900	1.3296487358491855
chr3	53005000	53006000	0.773486138484272
chr3	53005100	53006100	1.3902807117318658
chr3	53005200	53006200	0.9139099270072136
chr3	53005300	53006300	1.0694866446151752
chr3	53005400	53006400	0.9565244304901074
chr3	53005500	53006500	1.0306476251809118
chr3	53005600	53006600	0.6942161898693862
chr3	53006700	53007700	-0.9361495883598392
chr3	53006800	53007800	0.014982793260102784
chr3	53006900	53007900	0.8009656294021069
chr3	53007000	53008000	0.8548549839023923
chr3	53007100	53008100	1.059836186079826
chr3	53007200	53008200	0.565378952136772
chr3	53007300	53008300	0.7768361976391461
chr3	53007400	53008400	0.5378212976949316
chr3	53007500	53008500	0.6532580017036866
chr3	53007600	53008600	0.8934425801706285
chr3	53008100	53009100	-0.4793939078822923
chr3	53008800	53009800	0.001706505355026683
chr3	53008900	53009900	-0.8020463863296546
chr3	53009000	53010000	-1.0463195693375624
chr3	53009100	53010100	-0.40212735930836624
chr3	53009200	53010200	-0.4410341655520976
chr3	53009300	53010300	-0.6931586120517054
chr3	53009400	53010400	-0.5252198155104901
chr3	53009500	53010500	-0.4343677519305433
chr3	53009600	53010600	-0.2619535083345376
chr3	53009700	53010700	0.2567179093801853
chr3	53009800	53010800	-0.3249594423623492
chr3	53009900	53010900	0.6830413027327228
chr3	53010000	53011000	1.3180771739271209
chr3	53010100	53011100	0.824310590892213
chr3	53010200	53011200	0.80664250727127
chr3	53010300	53011300	1.1745329029644629
chr3	53010400	53011400	0.9782827156253888
chr3	53010500	53011500	0.6101983642974994
chr3	53010600	53011600	1.1785374485334934
chr3	53010700	53011700	0.6446137429720017
chr3	53010800	53011800	0.9229029814588148
chr3	53010900	53011900	0.6280002307024812
chr3	53011000	53012000	0.05459162281770491
chr3	53011100	53012100	-0.4515337544694718
chr3	53011200	53012200	0.19709034538563075
chr3	53011300	53012300	0.4397690197933102
chr3	53011400	53012400	0.9532156680675508
chr3	53011500	53012500	1.374167420056178
chr3	53011600	53012600	0.7003753130489995
chr3	53011700	53012700	1.0987847085158058
chr3	53011800	53012800	0.9382111110082028
chr3	53011900	53012900	1.266684076501402
chr3	53012000	53013000	1.3444858840352625
chr3	53012100	53013100	2.047689805756501
chr3	53012200	53013200	0.9666504753878916
chr3	53012300	53013300	0.2591378263587546
chr3	53012400	53013400	-0.5013128024872444
chr3	53012500	53013500	-0.3567710730606427
chr3	53012600	53013600	-0.3805704773754658
chr3	53013900	53014900	1.7086329953103965
chr3	53014000	53015000	1.1561816510897915
chr3	53014100	53015100	1.7333726873472681
chr3	53014200	53015200	1.7914674943408675
chr3	53014300	53015300	1.8958718230976308
chr3	53014400	53015400	1.2815633484675222
chr3	53014500	53015500	1.3650338348332098
chr3	53014600	53015600	0.5601717136526995
chr3	53014700	53015700	0.14078620574827275
chr3	53014800	53015800	-0.3776809117252588
chr3	53014900	53015900	-0.7323664212311523
chr3	53015000	53016000	-0.3987251771416984
chr3	53015100	53016100	-1.251041491312089
chr3	53015200	53016200	-1.5914025774176541
chr3	53015300	53016300	-1.9404739333393684
chr3	53015400	53016400	-1.2302241936886862
chr3	53015500	53016500	-1.0329304368404146
chr3	53015600	53016600	-0.6714463113217088
chr3	53015700	53016700	0.06454047157807767
chr3	53015800	53016800	0.04693043778059797
chr3	53015900	53016900	0.2372218648565271
chr3	53016000	53017000	0.3450419970137031
chr3	53016100	53017100	0.446318213097306
chr3	53016200	53017200	0.0039842734240070786
chr3	53016300	53017300	0.004719778986961461
chr3	53016400	53017400	-0.43712061725980667
chr3	53016500	53017500	-1.2915499672787842
chr3	53016600	53017600	-1.3682404567645978
chr3	53016700	53017700	-1.6572390680888065
chr3	53016800	53017800	-1.6525793327511549
chr3	53016900	53017900	-1.1667932563641046
chr3	53017000	53018000	-1.4902539543296252
chr3	53017100	53018100	-1.1238796717879795
chr3	53017200	53018200	0.22221988060413364
chr3	53017300	53018300	1.1043926292002677
chr3	53017400	53018400	0.8586229672618102
chr3	53017500	53018500	1.1516259951406669
chr3	53017600	53018600	1.355319779499732
chr3	53017700	53018700	1.562665782058576
chr3	53017800	53018800	1.6265004157920069
chr3	53017900	53018900	1.3806639107033505
chr3	53018000	53019000	1.7623504959292078
chr3	53018100	53019100	1.1817639688900423
chr3	53018200	53019200	0.25600931936333793
chr3	53018300	53019300	0.08396328237928101
chr3	53018400	53019400	0.3156727721868857
chr3	53018500	53019500	0.3484621037788607
chr3	53018600	53019600	0.1932824593047721
chr3	53018700	53019700	0.10018261957028694
chr3	53018800	53019800	-0.1751452970799338
chr3	53018900	53019900	-0.4929323089005519
chr3	53019000	53020000	-0.31879587840701384
chr3	53019100	53020100	0.8850798992053172
chr3	53019200	53020200	1.547409115530633
chr3	53019400	53020400	1.5434411626078255
chr3	53019500	53020500	2.0386499268332097
chr3	53020100	53021100	2.9720496995135206
chr3	53020200	53021200	2.8409544480545894
chr3	53020300	53021300	2.511501026550308
chr3	53020400	53021400	2.4104753052870995
chr3	53020500	53021500	1.9641490257293748
chr3	53020600	53021600	1.5223772603365424
chr3	53020700	53021700	0.7365345045523183
chr3	53020800	53021800	0.937724384393392
chr3	53020900	53021900	0.6048971240548586
chr3	53021000	53022000	0.5603215024313609
chr3	53021100	53022100	0.5780451245379933
chr3	53021200	53022200	0.2482546781125849
chr3	53021300	53022300	0.5324926993848431
chr3	53021400	53022400	0.6791216905668535
chr3	53022500	53023500	-0.5069305319009202
chr3	53022600	53023600	-0.018556950603165312
chr3	53022700	53023700	0.31155777279058217
chr3	53022800	53023800	0.4792181724412257
chr3	53022900	53023900	0.5141554088332754
chr3	53023000	53024000	0.547349265663592
chr3	53023100	53024100	-0.24200350139632865
chr3	53023200	53024200	-0.2422859658241865
chr3	53023300	53024300	-0.687340861368767
chr3	53023400	53024400	-0.9359409599665311
chr3	53023500	53024500	-0.7469150087665606
chr3	53023600	53024600	-0.8220714031524449
chr3	53023700	53024700	-0.9928288562656804
chr3	53023800	53024800	-0.8952251490304811
chr3	53023900	53024900	-1.3716741020014465
chr3	53024000	53025000	-1.5036169161506694
chr3	53024100	53025100	-1.2595236560584164
chr3	53024200	53025200	-0.8375303274247229
chr3	53024300	53025300	0.1020807744191802
chr3	53024400	53025400	0.3036699750820375
chr3	53024500	53025500	0.17987641440955407
chr3	53024600	53025600	0.05162847280117516
chr3	53024700	53025700	-0.0546906092370051
chr3	53024800	53025800	0.4424142679600852
chr3	53024900	53025900	0.9302139216013159
chr3	53025000	53026000	0.7375097459177085
chr3	53025100	53026100	0.6819257887856234
chr3	53025200	53026200	0.6741506029894899
chr3	53025300	53026300	0.41674934865338303
chr3	53025400	53026400	0.2083107954783644
chr3	53025500	53026500	0.61488844505577
chr3	53025600	53026600	0.4334558850382221
chr3	53025700	53026700	0.8793028453755833
chr3	53025800	53026800	0.6918665727065302
chr3	53025900	53026900	0.920410856637684
chr3	53026000	53027000	1.7016735730241195
chr3	53026100	53027100	1.2794232588774503
chr3	53026200	53027200	0.7955456034892177
chr3	53026300	53027300	0.7502581218913833
chr3	53026400	53027400	1.357801659094956
chr3	53026500	53027500	1.114956819379197
chr3	53026600	53027600	1.5349888528042948
chr3	53026700	53027700	0.3607686829700241
chr3	53026800	53027800	0.3651855045614621
chr3	53026900	53027900	-0.17058036879999766
chr3	53027000	53028000	-0.6822100846265461
chr3	53027100	53028100	0.5603657265086479
chr3	53027200	53028200	1.0319583858278831
chr3	53027300	53028300	1.0061716113800774
chr3	53027400	53028400	0.9823164582239174
chr3	53027500	53028500	1.6814747157198873
chr3	53027600	53028600	1.0807503019054965
chr3	53027700	53028700	2.0829342449008585
chr3	53027800	53028800	2.0539756605107984
chr3	53027900	53028900	2.5075329166701965
chr3	53028000	53029000	2.6664507449294232
chr3	53028100	53029100	2.075790422620034
chr3	53029200	53030200	-1.3070996223072522
chr3	53029300	53030300	-1.2742053084205691
chr3	53029400	53030400	-1.2138120824307241
chr3	53029500	53030500	-1.4343397415116288
chr3	53029600	53030600	-1.6935704923230852
chr3	53030800	53031800	-0.2578174866605662
chr3	53030900	53031900	-0.339897503526641
chr3	53031000	53032000	-0.7018412375016405
chr3	53031100	53032100	-0.96579607544677
chr3	53031200	53032200	-1.0172315958481104
chr3	53031300	53032300	-1.34938525383279
chr3	53031400	53032400	-1.5128167039163292
chr3	53031500	53032500	-2.0592483094088503
chr3	53031600	53032600	-1.736361935858877
chr3	53031700	53032700	-1.7748919242123509
chr3	53031800	53032800	-1.2511525314823455
chr3	53031900	53032900	-1.2454734756962025
chr3	53032000	53033000	-1.343746952290033
chr3	53032100	53033100	-1.2477786978696932
chr3	53032200	53033200	-0.7779236606063067
chr3	53032300	53033300	-0.5568867589177062
chr3	53032400	53033400	-1.1062032421674963
chr3	53032500	53033500	-0.14932816112954034
chr3	53032600	53033600	-0.2536307070642952
chr3	53032700	53033700	-0.251935284965598
chr3	53034100	53035100	1.7846441411997218
chr3	53034200	53035200	1.7111613374861592
chr3	53034300	53035300	1.6633154574848918
chr3	53034400	53035400	1.6571779734618424
chr3	53034500	53035500	1.691592279705585
chr3	53034600	53035600	1.7816773426083932
chr3	53034700	53035700	1.7934999958985165
chr3	53034800	53035800	1.3424252219968411
chr3	53034900	53035900	1.6292432357173932
chr3	53035000	53036000	0.29739308447114154
chr3	53035100	53036100	0.4953205542621556
chr3	53035200	53036200	0.7027318364843431
chr3	53035300	53036300	0.7466871363008255
chr3	53035400	53036400	0.4117648129652322
chr3	53035500	53036500	0.29079826599745034
chr3	53035600	53036600	0.12147800321605168
chr3	53035700	53036700	-0.1447811903051206
chr3	53035800	53036800	0.10737240046435843
chr3	53035900	53036900	-0.2619130705300356
chr3	53036000	53037000	-0.3370561495284535
chr3	53036100	53037100	-0.09131597868169126
chr3	53036200	53037200	0.06647722451365626
chr3	53036300	53037300	-0.12601146649239
chr3	53036400	53037400	-0.5782580104757368
chr3	53036500	53037500	-0.5945647436061471
chr3	53036600	53037600	-0.363295283819122
chr3	53036700	53037700	-0.12391217839877575
chr3	53036800	53037800	-0.2724011779463101
chr3	53036900	53037900	-0.06662142403720825
chr3	53037000	53038000	0.9617068325348122
chr3	53037100	53038100	0.616766060435058
chr3	53037200	53038200	0.43989596176176793
chr3	53037300	53038300	0.7236797715380562
chr3	53037400	53038400	1.1273332427253555
chr3	53037500	53038500	1.3443339832028962
chr3	53037600	53038600	1.1270187911205278
chr3	53037700	53038700	1.3373250508754315
chr3	53037800	53038800	1.0729609478014603
chr3	53037900	53038900	0.14057530464093929
chr3	53038000	53039000	0.2842887911079994
chr3	53038100	53039100	0.5868456938126447
chr3	53038200	53039200	0.4899508064943756
chr3	53038300	53039300	1.1232240410310546
chr3	53038400	53039400	1.1521530561566935
chr3	53038500	53039500	1.4418392850537172
chr3	53038600	53039600	1.6942097422414883
chr3	53038700	53039700	1.6180506879288727
chr3	53038800	53039800	1.5817875350692443
chr3	53038900	53039900	1.4217326349675483
chr3	53039000	53040000	1.2700011128780107
chr3	53039100	53040100	0.4904988445935926
chr3	53039200	53040200	0.8670980964541637
chr3	53039300	53040300	0.24521389852950776
chr3	53039400	53040400	0.2290742963940233
chr3	53039500	53040500	0.016671782616850858
chr3	53039600	53040600	-0.2618959340809912
chr3	53039700	53040700	-0.3597542989848186
chr3	53039800	53040800	-0.05595882239500456
chr3	53039900	53040900	0.933722706425392
chr3	53041700	53042700	-0.9939242708689237
chr3	53041800	53042800	-2.0302140774169706
chr3	53041900	53042900	-1.4261682458164266
chr3	53042000	53043000	-0.1997530448111934
chr3	53043200	53044200	0.31176573799079504
chr3	53043300	53044300	0.16048219097698432
chr3	53043400	53044400	0.21244014344982126
chr3	53043500	53044500	0.6551568754366317
chr3	53043600	53044600	0.7020359964389593
chr3	53043700	53044700	0.18130910144859894
chr3	53043800	53044800	0.3264295723250819
chr3	53043900	53044900	0.3525137285096876
chr3	53044000	53045000	0.3332309434375439
chr3	53044100	53045100	0.2604055640553538
chr3	53044200	53045200	0.8473824985946065
chr3	53044300	53045300	1.4221805783170205
chr3	53044400	53045400	2.1199460313605707
chr3	53044500	53045500	2.0738681239845747
chr3	53044600	53045600	2.249405319529446
chr3	53046000	53047000	1.7895643612562304
chr3	53046100	53047100	2.749484448271163
chr3	53046200	53047200	3.3357305180530403
chr3	53046300	53047300	2.6890341839295453
chr3	53046400	53047400	2.42802617604351
chr3	53046500	53047500	2.226238035891262
chr3	53046600	53047600	2.6463978285051755
chr3	53046700	53047700	2.3488634823981887
chr3	53046800	53047800	2.029909766224026
chr3	53046900	53047900	1.4273482363005794
chr3	53047000	53048000	1.2764250766348253
chr3	53047100	53048100	0.6818840185735008
chr3	53047200	53048200	0.04658853695439311
chr3	53047300	53048300	0.7112275005757004
chr3	53047400	53048400	0.8900152402621115
chr3	53047500	53048500	0.25360928558098245
chr3	53047600	53048600	0.2901035764636505
chr3	53047700	53048700	0.3807578389816079
chr3	53047800	53048800	-0.16622090864775774
chr3	53047900	53048900	0.8759063257506269
chr3	53048000	53049000	0.5503660929758772
chr3	53048100	53049100	0.425082315215206
chr3	53049700	53050700	0.4209278189513744
chr3	53050800	53051800	-0.554027254330821
chr3	53055600	53056600	2.6660950975002464
chr3	53055700	53056700	2.4351314206604
chr3	53055800	53056800	2.2354227279963315
chr3	53055900	53056900	1.9125440376498717
chr3	53056000	53057000	1.9952906833262456
chr3	53056100	53057100	2.1077460055925274
chr3	53056200	53057200	1.8246558606729864
chr3	53056300	53057300	1.9488694696790587
chr3	53056400	53057400	2.221663308314134
chr3	53056500	53057500	1.6254499369518502
chr3	53056600	53057600	1.7090094997877294
chr3	53056700	53057700	1.837985204472124
chr3	53056800	53057800	2.0269131048619715
chr3	53056900	53057900	2.321842490783089
chr3	53059000	53060000	1.9628078081133526
chr3	53059100	53060100	1.927659281790356
chr3	53059200	53060200	1.9683836247595736
chr3	53059300	53060300	1.9118037316929999
chr3	53059400	53060400	2.436165818274953
chr3	53059500	53060500	2.6286316196976744
chr3	53059600	53060600	2.64219140052881
chr3	53059700	53060700	1.7459351086568542
chr3	53059800	53060800	1.47021860620461
chr3	53059900	53060900	1.3524911794368235
chr3	53060000	53061000	1.6591252883270404
chr3	53060100	53061100	2.0801421931152517
chr3	53060200	53061200	1.8152754413765682
chr3	53060300	53061300	1.8952618978860336
chr3	53060400	53061400	2.1228182771695936
chr3	53060500	53061500	1.9243838268000024
chr3	53060600	53061600	2.1389706428795834
chr3	53060700	53061700	2.189839008877444
chr3	53061900	53062900	0.7887256088980448
chr3	53062000	53063000	0.9739453848572519
chr3	53062100	53063100	1.0827493702071955
chr3	53062200	53063200	1.1156043074148936
chr3	53062300	53063300	1.0932499222059815
chr3	53062400	53063400	1.2798773233958969
chr3	53063900	53064900	2.4396469280652893
chr3	53064000	53065000	2.7269908606222075
chr3	53064100	53065100	2.776797658217492
chr3	53064200	53065200	3.1396139686123106
chr3	53064300	53065300	3.8538633183430684
chr3	53064400	53065400	3.5352797343271583
chr3	53064500	53065500	2.8585320618047727
chr3	53064600	53065600	2.3957476308765955
chr3	53065700	53066700	0.7192802559921447
chr3	53065800	53066800	0.7281164289106936
chr3	53065900	53066900	0.6692757377735132
chr3	53066000	53067000	0.6135690726180305
chr3	53066500	53067500	1.2109283056621754
chr3	53066600	53067600	1.6532772210875932
chr3	53066700	53067700	1.6525130926269709
chr3	53066800	53067800	2.369307942370689
chr3	53066900	53067900	2.6818056694693104
chr3	53067000	53068000	2.7888895160532785
chr3	53067100	53068100	2.4316557337769305
chr3	53067200	53068200	2.4565679081198417
chr3	53067300	53068300	2.5245073650728123
chr3	53067400	53068400	2.7365688830374184
chr3	53067500	53068500	2.1303824742004847
chr3	53067600	53068600	2.114390281927037
chr3	53067700	53068700	2.1921979554135422
chr3	53067800	53068800	0.6330627887064376
chr3	53067900	53068900	0.17151383530197314
chr3	53068000	53069000	-0.12044220457568831
chr3	53068100	53069100	0.35989205580963063
chr3	53068200	53069200	0.3022247595332184
chr3	53068300	53069300	0.1179237308510322
chr3	53068400	53069400	-0.08622122576613851
chr3	53068500	53069500	-0.33220348602054434
chr3	53068600	53069600	-0.5096709292031194
chr3	53068700	53069700	-0.7050226371927021
chr3	53068800	53069800	0.5804610145240738
chr3	53070500	53071500	1.5308610879435318
chr3	53070600	53071600	2.017774014277971
chr3	53070700	53071700	2.6143013956406413
chr3	53070800	53071800	2.615255081898703
chr3	53070900	53071900	2.6464944800947974
chr3	53071000	53072000	2.7005630450708837
chr3	53071100	53072100	2.917819038744357
chr3	53071200	53072200	2.8650317595363317
chr3	53071300	53072300	2.3971420822354372
chr3	53071400	53072400	2.983368227199867
chr3	53071500	53072500	2.557478479646909
chr3	53071600	53072600	1.9835507036839364
chr3	53071700	53072700	1.218698664409159
chr3	53073100	53074100	1.2798829317362277
chr3	53073200	53074200	1.315346274921387
chr3	53073300	53074300	1.4195479704148983
chr3	53073400	53074400	1.8861883028725528
chr3	53073500	53074500	2.286979180674773
chr3	53073600	53074600	2.8465304167096117
chr3	53073700	53074700	3.1663551002564656
chr3	53073800	53074800	3.3590851534257604
chr3	53073900	53074900	3.351925584885584
chr3	53074000	53075000	3.97933748411462
chr3	53074100	53075100	3.782422361730573
chr3	53074200	53075200	3.9521659938446927
chr3	53074300	53075300	3.581270710983665
chr3	53074400	53075400	3.278746261619742
chr3	53074500	53075500	3.294504698194032
chr3	53074600	53075600	3.375186009941045
chr3	53074700	53075700	3.364938077704156
chr3	53074800	53075800	3.1621466297108576
chr3	53074900	53075900	2.582752460543592
chr3	53075000	53076000	1.9603543879504324
chr3	53075100	53076100	2.55422257341298
chr3	53075200	53076200	2.5332543316236733
chr3	53075300	53076300	3.2082010388428785
chr3	53075400	53076400	3.2603280147481013
chr3	53075500	53076500	2.9987969647823025
chr3	53075600	53076600	2.4796418424155915
chr3	53075700	53076700	1.2001320300425222
chr3	53075800	53076800	1.1791520221833056
chr3	53075900	53076900	2.0616666052953483
chr3	53077000	53078000	3.465463679440456
chr3	53077100	53078100	3.3014956464970857
chr3	53077200	53078200	3.2471644428409614
chr3	53077300	53078300	3.65430012609564
chr3	53077400	53078400	3.6422669243609054
chr3	53077500	53078500	2.822145716511493
chr3	53077600	53078600	2.234269863596492
chr3	53077700	53078700	1.9469315337881008
chr3	53077800	53078800	1.8036835131455429
chr3	53077900	53078900	1.2391512619458611
chr3	53078000	53079000	1.1359974181153738
chr3	53078100	53079100	1.1540343362957055
chr3	53078200	53079200	1.2106100811933211
chr3	53078300	53079300	0.9173396013547388
chr3	53078400	53079400	0.8838341235933358
chr3	53078500	53079500	1.4800874217500797
chr3	53078600	53079600	1.901248369676482
chr3	53078700	53079700	2.039149815563618
chr3	53078800	53079800	2.055655547186044
chr3	53078900	53079900	1.9952509218515524
chr3	53079000	53080000	1.9725872803466558
chr3	53079100	53080100	2.352047917651066
chr3	53079200	53080200	2.137841398400984
chr3	53079300	53080300	1.8805577611464408
chr3	53079400	53080400	2.0011489832726017
chr3	53079500	53080500	2.6104115034515645
chr3	53079600	53080600	2.486404334230833
chr3	53079700	53080700	2.4087817016162547
chr3	53079800	53080800	2.138715196407285
chr3	53079900	53080900	2.2475361655889534
chr3	53080000	53081000	2.453096773800203
chr3	53080100	53081100	1.863777928160044
chr3	53080800	53081800	1.6086723321172842
chr3	53080900	53081900	1.0009187318741741
chr3	53081000	53082000	0.9225855847323706
chr3	53081100	53082100	0.7488982685526187
chr3	53081200	53082200	1.0772501312150546
chr3	53081300	53082300	1.2943930888038375
chr3	53081400	53082400	1.8126035075700548
chr3	53081500	53082500	1.891142609840551
chr3	53081600	53082600	1.713897811462903
chr3	53081700	53082700	1.7080169972350363
chr3	53081800	53082800	1.841651224878038
chr3	53081900	53082900	2.3251219165493886
chr3	53082000	53083000	2.412889149211751
chr3	53082100	53083100	2.503140799667882
chr3	53084200	53085200	2.45187007760049
chr3	53084300	53085300	2.8029153454637767
chr3	53084400	53085400	2.9972226832866484
chr3	53084500	53085500	3.0703754187180703
chr3	53084600	53085600	2.9508257529289357
chr3	53084700	53085700	2.9555026631794443
chr3	53084800	53085800	2.830025741956192
chr3	53084900	53085900	2.847343877842144
chr3	53085500	53086500	1.2993880309511954
chr3	53085600	53086600	1.1111656528714329
chr3	53085700	53086700	1.3714038981396666
chr3	53085800	53086800	1.4642919444079852
chr3	53085900	53086900	1.6061319052680214
chr3	53086000	53087000	1.933929637331387
chr3	53086100	53087100	1.9759112106383705
chr3	53086200	53087200	1.74211999249954
chr3	53086300	53087300	1.5736253755780794
chr3	53086400	53087400	1.6406051575338072
chr3	53086500	53087500	1.5332021594258989
chr3	53086600	53087600	1.7794460268655559
chr3	53087600	53088600	0.3194330573459204
chr3	53087700	53088700	-0.1898481570993747
chr3	53087800	53088800	-0.016425503228044657
chr3	53087900	53088900	0.2590254507800556
chr3	53088800	53089800	3.4556375378420983
chr3	53088900	53089900	3.36569896720066
chr3	53089000	53090000	3.6615449354994385
chr3	53089100	53090100	3.9066396614618686
chr3	53089200	53090200	3.9201755299301664
chr3	53089300	53090300	4.129950879176451
chr3	53089400	53090400	4.241527327344312
chr3	53089500	53090500	4.5450711239198665
chr3	53089600	53090600	4.13600204611605
chr3	53089700	53090700	3.7998997097369496
chr3	53089800	53090800	2.858190034465941
chr3	53089900	53090900	2.262633861172849
chr3	53090000	53091000	1.8398081104783597
chr3	53090100	53091100	1.3275104659188282
chr3	53090200	53091200	1.640750501403627
chr3	53090300	53091300	2.22889222555934
chr3	53090400	53091400	2.301166440193331
chr3	53090500	53091500	1.4600552655142138
chr3	53090600	53091600	1.737145910946334
chr3	53090700	53091700	1.5548954886434394
chr3	53090800	53091800	1.6071912459058808
chr3	53090900	53091900	2.4407712423711603
chr3	53091000	53092000	2.6517434938805478
chr3	53091100	53092100	2.7595527536378395
chr3	53091200	53092200	2.1526313651104587
chr3	53091300	53092300	1.0915973255971454
chr3	53091400	53092400	1.2372326793774544
chr3	53091500	53092500	1.2545411675652482
chr3	53091600	53092600	2.1493653309691845
chr3	53091700	53092700	2.2729421535483616
chr3	53091800	53092800	2.405435405240912
chr3	53091900	53092900	2.762110845240649
chr3	53092000	53093000	2.8821249022241155
chr3	53092100	53093100	2.8160960767630443
chr3	53092200	53093200	2.774525361832216
chr3	53092300	53093300	2.3896445754819378
chr3	53092400	53093400	2.1401257911267733
chr3	53092500	53093500	2.504125984593501
chr3	53092600	53093600	1.2874942279763992
chr3	53092700	53093700	1.2910506183917247
chr3	53092800	53093800	1.0931663213039018
chr3	53092900	53093900	0.6389075213329265
chr3	53093000	53094000	0.5502475980280993
chr3	53093100	53094100	1.1522008495632314
chr3	53093200	53094200	0.8149551274846613
chr3	53093300	53094300	0.6830087229141408
chr3	53093400	53094400	0.7626923430949838
chr3	53093500	53094500	0.7032215267382325
chr3	53093600	53094600	1.0313459737857236
chr3	53093700	53094700	1.0577188323946012
chr3	53093800	53094800	1.450020331419203
chr3	53093900	53094900	1.2424086666367242
chr3	53094000	53095000	1.240412972287743
chr3	53094100	53095100	1.1295301155254869
chr3	53094200	53095200	1.5648522471167037
chr3	53094300	53095300	2.002140261696981
chr3	53094400	53095400	1.7433031989008814
chr3	53094500	53095500	2.206698469596056
chr3	53094600	53095600	2.205670176708725
chr3	53094700	53095700	2.5286521747874766
chr3	53094800	53095800	2.3961425325565315
chr3	53094900	53095900	3.0081691853315564
chr3	53095000	53096000	2.7170831713081953
chr3	53095100	53096100	2.6812562098610084
chr3	53095200	53096200	2.8591231416184417
chr3	53095300	53096300	2.8179488401501103
chr3	53095400	53096400	2.3461425257357558
chr3	53095500	53096500	2.147578642135933
chr3	53095600	53096600	2.360542145712871
chr3	53095700	53096700	2.027751975771457
chr3	53095800	53096800	1.855138684401992
chr3	53095900	53096900	1.3138633024546793
chr3	53096000	53097000	1.3682208757532768
chr3	53096100	53097100	1.0104030507139403
chr3	53096200	53097200	1.2075257264361388
chr3	53096300	53097300	0.8212589399201053
chr3	53096400	53097400	1.2251229163929098
chr3	53096500	53097500	0.921661193631932
chr3	53096600	53097600	0.8923276503796327
chr3	53096700	53097700	0.8681684786752046
chr3	53096800	53097800	0.6475248687361149
chr3	53096900	53097900	0.4896941995230104
chr3	53097000	53098000	0.08238757237570146
chr3	53097100	53098100	-0.1843116319077117
chr3	53097200	53098200	-0.12864080100580685
chr3	53097300	53098300	0.30809977010677536
chr3	53097400	53098400	-0.3172595631082216
chr3	53097500	53098500	-0.659079995809699
chr3	53097600	53098600	-3.7740405088844136
chr3	53097700	53098700	-4.420134047740781
chr3	53097800	53098800	-3.976763082863592
chr3	53098900	53099900	-0.4716603861834338
chr3	53099000	53100000	-0.13618690890418178
chr3	53099100	53100100	0.1746824223493873
chr3	53099200	53100200	0.7212444184880591
chr3	53099300	53100300	1.26793123097704
chr3	53099400	53100400	1.251526354891908
chr3	53099500	53100500	1.7050535853937625
chr3	53099600	53100600	1.7618412318194892
chr3	53099700	53100700	1.7681668022070025
chr3	53099800	53100800	1.777505185055107
chr3	53099900	53100900	1.548131141524596
chr3	53100000	53101000	1.2802361418550345
chr3	53100100	53101100	1.1224228829039111
chr3	53100200	53101200	1.152988724577608
chr3	53100300	53101300	0.9791415830800098
chr3	53100400	53101400	0.6837200287427457
chr3	53100500	53101500	0.9024291383449028
chr3	53100600	53101600	0.602584701855291
chr3	53100700	53101700	-0.07833460532971298
chr3	53100800	53101800	0.5419491485272706
chr3	53100900	53101900	0.26671612550823226
chr3	53101000	53102000	0.3567693491010503
chr3	53101100	53102100	0.20616339092295452
chr3	53101200	53102200	-0.14609684590801514
chr3	53101300	53102300	0.465235541705446
chr3	53101400	53102400	1.2349442023598267
chr3	53101500	53102500	0.9325722977978208
chr3	53101600	53102600	1.494651004298681
chr3	53101700	53102700	1.9895252079788464
chr3	53101800	53102800	1.7627664483544123
chr3	53101900	53102900	2.1454041863972844
chr3	53102000	53103000	2.2514944443516907
chr3	53102100	53103100	2.7772525435773407
chr3	53102200	53103200	2.796392920230338
chr3	53102300	53103300	2.248660857316644
chr3	53102400	53103400	1.7569941706217829
chr3	53102500	53103500	1.5351737485585877
chr3	53102600	53103600	1.220169759369859
chr3	53102700	53103700	2.0302005837953843
chr3	53102800	53103800	1.543238618142459
chr3	53102900	53103900	1.4589975638862274
chr3	53103000	53104000	1.8181948771938805
chr3	53103100	53104100	1.6925064992740533
chr3	53103200	53104200	1.6969723252788638
chr3	53103300	53104300	1.48132840080438
chr3	53103400	53104400	1.3650558164127604
chr3	53103500	53104500	1.06753213204944
chr3	53103600	53104600	0.9523914986245738
chr3	53103700	53104700	-0.022409012677403084
chr3	53105500	53106500	-0.052684644495813546
chr3	53105600	53106600	-0.12691079144615214
chr3	53105700	53106700	0.19817958991993184
chr3	53105800	53106800	0.2061581532392272
chr3	53105900	53106900	0.22195652455696074
chr3	53106000	53107000	-0.20302443823398564
chr3	53106100	53107100	0.3362613354552165
chr3	53106200	53107200	0.8260932344653548
chr3	53107000	53108000	0.011030694452572286
chr3	53107100	53108100	-0.4521095677811042
chr3	53107200	53108200	-0.3103880432168671
chr3	53107300	53108300	-0.18010615536423188
chr3	53107400	53108400	0.4284195055732341
chr3	53108500	53109500	0.8434410529126881
chr3	53108600	53109600	1.3501720434539168
chr3	53108700	53109700	1.3568863656536598
chr3	53108800	53109800	1.4158144568700628
chr3	53108900	53109900	1.170554062718058
chr3	53109000	53110000	1.8095420397420687
chr3	53109100	53110100	1.6624600574546455
chr3	53109200	53110200	1.3588811688007012
chr3	53109300	53110300	1.1177954508039192
chr3	53109400	53110400	1.5281757205089757
chr3	53109500	53110500	1.4318271064353296
chr3	53109600	53110600	0.6451054855033248
chr3	53109700	53110700	0.4290117735112803
chr3	53109800	53110800	-0.13587401593200407
chr3	53109900	53110900	0.32119185315826376
chr3	53110000	53111000	-0.663396705822949
chr3	53110100	53111100	-0.6275341078297281
chr3	53110200	53111200	-0.2900969132323217
chr3	53110300	53111300	-0.06619098388938288
chr3	53110400	53111400	-0.28285030089395746
chr3	53110500	53111500	0.15386117508083322
chr3	53110600	53111600	0.1905748831687721
chr3	53110700	53111700	1.2613188941183484
chr3	53110800	53111800	1.3942349515509511
chr3	53110900	53111900	1.6720461597120453
chr3	53111000	53112000	2.573854607561282
chr3	53111100	53112100	3.002074768725681
chr3	53111200	53112200	3.1854488773222838
chr3	53111300	53112300	3.1384150340308583
chr3	53111400	53112400	3.0939291888985383
chr3	53111500	53112500	3.0040704959628797
chr3	53111600	53112600	3.0550177286938585
chr3	53111700	53112700	2.5494706771744235
chr3	53111800	53112800	2.7756634712235813
chr3	53111900	53112900	2.4644136525405056
chr3	53112000	53113000	2.241670923523965
chr3	53112100	53113100	1.7084741688342056
chr3	53112200	53113200	1.5802635733242645
chr3	53112300	53113300	1.6860867516780478
chr3	53112400	53113400	1.4161613489401343
chr3	53112500	53113500	1.4175405468982092
chr3	53112600	53113600	1.5187478261372402
chr3	53112700	53113700	1.1518565654727737
chr3	53112800	53113800	1.1595993604049344
chr3	53112900	53113900	1.0759700590658596
chr3	53113000	53114000	0.5760355816666966
chr3	53113100	53114100	0.5321416188456028
chr3	53113200	53114200	0.21283212004385016
chr3	53113300	53114300	0.6738636377426973
chr3	53113400	53114400	0.7067181208788001
chr3	53113500	53114500	0.5496923256416146
chr3	53113600	53114600	0.9107751344080044
chr3	53113700	53114700	1.1517586641963988
chr3	53113800	53114800	1.179959848180408
chr3	53113900	53114900	1.4574832241001645
chr3	53114000	53115000	1.248905863200569
chr3	53114100	53115100	2.055837929748056
chr3	53114200	53115200	1.7126326735714512
chr3	53114300	53115300	0.9154044348348684
chr3	53114400	53115400	0.20024768774734364
chr3	53114500	53115500	0.0687650338916753
chr3	53114600	53115600	-0.04415666183918108
chr3	53114700	53115700	-0.19482569938300007
chr3	53114800	53115800	-0.21689683043018346
chr3	53114900	53115900	-0.2606778547614024
chr3	53115000	53116000	0.7407723775716049
chr3	53115100	53116100	0.3959356724396095
chr3	53115200	53116200	0.7782281824104313
chr3	53115300	53116300	0.8470871477406793
chr3	53116400	53117400	0.025643138545674675
chr3	53116500	53117500	0.6287268235997
chr3	53116600	53117600	0.13092583762169727
chr3	53116700	53117700	0.6363412096672021
chr3	53116800	53117800	0.5175493829379467
chr3	53116900	53117900	0.3743040332077514
chr3	53117000	53118000	0.8136433715111822
chr3	53117100	53118100	0.8468558855992302
chr3	53117200	53118200	0.7951662124457571
chr3	53117300	53118300	1.1051926834118722
chr3	53117400	53118400	1.7603757004203513
chr3	53117500	53118500	2.178867631537376
chr3	53117600	53118600	2.4631524931462843
chr3	53117700	53118700	2.3022203604218467
chr3	53117800	53118800	2.510698655560219
chr3	53117900	53118900	2.7652690948937297
chr3	53118000	53119000	2.340379119640867
chr3	53118100	53119100	2.1284598457692483
chr3	53118200	53119200	2.3079920552072744
chr3	53118300	53119300	2.7491411581743046
chr3	53118400	53119400	2.034384592611304
chr3	53118500	53119500	1.93726743487172
chr3	53118600	53119600	2.0916343516743305
chr3	53118700	53119700	2.03486078116701
chr3	53118800	53119800	1.7828175966337168
chr3	53118900	53119900	1.7095021938761232
chr3	53119000	53120000	1.7610075937800358
chr3	53119100	53120100	2.185357098046525
chr3	53119200	53120200	1.9799273628467509
chr3	53119300	53120300	1.3510442590726714
chr3	53119400	53120400	1.9748054319672168
chr3	53119500	53120500	1.224108850475417
chr3	53119600	53120600	0.5631532392412033
chr3	53119700	53120700	0.08267299507127752
chr3	53119800	53120800	0.4983880342437778
chr3	53119900	53120900	-0.3700591095519644
chr3	53120000	53121000	-0.6063408856034385
chr3	53120100	53121100	-0.8176400111492221
chr3	53120200	53121200	-1.1084890602985278
chr3	53120300	53121300	-0.8338616519520538
chr3	53120400	53121400	-0.5338421486053887
chr3	53120500	53121500	0.010012888722274092
chr3	53120600	53121600	0.3485590090372693
chr3	53120700	53121700	0.5642490760877025
chr3	53120800	53121800	0.4076489505004927
chr3	53120900	53121900	1.2420461329299477
chr3	53121000	53122000	1.2097631631806933
chr3	53121100	53122100	1.335159987661186
chr3	53121200	53122200	1.5019364764294751
chr3	53121300	53122300	1.1981386410909955
chr3	53121400	53122400	1.0881503826960763
chr3	53121500	53122500	1.625738128385963
chr3	53121600	53122600	1.2506937157066378
chr3	53121700	53122700	1.2504127758613828
chr3	53121800	53122800	0.4737286898324381
chr3	53121900	53122900	0.4605034857535142
chr3	53122000	53123000	0.5617585736530274
chr3	53122100	53123100	0.37140589333662494
chr3	53122200	53123200	0.4025240125299084
chr3	53122300	53123300	0.39129420676770704
chr3	53122400	53123400	0.13900781124399927
chr3	53122500	53123500	-0.8818876876807837
chr3	53123400	53124400	1.2661233385877606
chr3	53123500	53124500	1.6879419250398804
chr3	53123600	53124600	1.9978862825853363
chr3	53123700	53124700	1.3716677240420458
chr3	53123800	53124800	1.804752417848088
chr3	53123900	53124900	1.7567831793122195
chr3	53124000	53125000	1.9445312094848575
chr3	53124100	53125100	2.3142861697653245
chr3	53124200	53125200	1.844409884608068
chr3	53124300	53125300	1.3260378402463429
chr3	53124400	53125400	1.3802807124973564
chr3	53124500	53125500	1.0778782974885992
chr3	53124600	53125600	0.8262712809554155
chr3	53124700	53125700	1.3290800062239698
chr3	53124800	53125800	0.7911943452449899
chr3	53124900	53125900	0.782863165609354
chr3	53127200	53128200	1.8622027785401
chr3	53127300	53128300	1.3644828021561908
chr3	53127400	53128400	1.2302456277149645
chr3	53127500	53128500	1.2297428239793653
chr3	53127600	53128600	0.9046931403839598
chr3	53127700	53128700	1.1197313525493509
chr3	53127800	53128800	1.4791647656345333
chr3	53127900	53128900	1.0357785398977528
chr3	53128000	53129000	1.291342151177976
chr3	53128100	53129100	1.2561885389783505
chr3	53128200	53129200	0.2548137320930755
chr3	53128300	53129300	0.7756170863549623
chr3	53128400	53129400	1.4462241452453857
chr3	53128500	53129500	0.4770964146762285
chr3	53128600	53129600	0.1978364766362768
chr3	53128700	53129700	-0.46120249549142
chr3	53128800	53129800	-0.7699745533023966
chr3	53128900	53129900	-0.2803612078704133
chr3	53129000	53130000	-0.12845266662235477
chr3	53129100	53130100	-0.1964219208304204
chr3	53129200	53130200	-0.04005587973388739
chr3	53129300	53130300	0.5326045827135061
chr3	53129400	53130400	0.4207063208840694
chr3	53129500	53130500	1.1544218795660828
chr3	53129600	53130600	1.6972166991837652
chr3	53130600	53131600	-0.9036989769975792
chr3	53130700	53131700	-1.019701221649632
chr3	53130800	53131800	-0.8041498567099349
chr3	53130900	53131900	-0.6504266197153202
chr3	53131000	53132000	-0.21811063457633953
chr3	53131100	53132100	0.2505771171326929
chr3	53131200	53132200	0.5499996708738275
chr3	53131300	53132300	1.2978433180772255
chr3	53131400	53132400	1.2375863477916245
chr3	53131500	53132500	1.9540829496344416
chr3	53131600	53132600	1.7398216972657647
chr3	53131700	53132700	2.201097476775705
chr3	53131800	53132800	1.766997123870385
chr3	53131900	53132900	1.4032060412165992
chr3	53132000	53133000	1.0813444562682617
chr3	53132100	53133100	0.5579498904326423
chr3	53132200	53133200	0.33155874426086607
chr3	53132300	53133300	0.4445954868433173
chr3	53132400	53133400	0.16471012661637086
chr3	53132500	53133500	0.35108849176055645
chr3	53132600	53133600	0.4483640782574469
chr3	53132700	53133700	0.1664704218452046
chr3	53132800	53133800	0.4303840331473915
chr3	53132900	53133900	0.8623523938679724
chr3	53133000	53134000	1.118213544049564
chr3	53133100	53134100	1.378786062647694
chr3	53133200	53134200	1.512872443896614
chr3	53133300	53134300	1.3660707991747782
chr3	53133400	53134400	1.787264462084351
chr3	53133500	53134500	1.5864909569443617
chr3	53133600	53134600	1.3787635213563034
chr3	53133700	53134700	1.9074311535428288
chr3	53133800	53134800	2.202602095753955
chr3	53133900	53134900	2.440530384305642
chr3	53134000	53135000	2.6647438119628335
chr3	53134100	53135100	2.6074958869561864
chr3	53134200	53135200	2.5721832561931977
chr3	53134300	53135300	2.4975549728658653
chr3	53134400	53135400	2.594871804601244
chr3	53134500	53135500	2.839987927160906
chr3	53134600	53135600	3.2475002325387914
chr3	53134700	53135700	2.812854978816374
chr3	53134800	53135800	2.569134047848506
chr3	53134900	53135900	2.264040890424486
chr3	53135000	53136000	2.0231924093956506
chr3	53135100	53136100	1.866204491582716
chr3	53135200	53136200	1.8578083150812221
chr3	53136200	53137200	0.5975361455720398
chr3	53136300	53137300	1.0075129434271484
chr3	53136400	53137400	1.16215090096455
chr3	53136500	53137500	1.7314054145280724
chr3	53136600	53137600	1.6894346806662282
chr3	53136700	53137700	1.6192612773913246
chr3	53136800	53137800	1.6182434045204004
chr3	53136900	53137900	1.4840578999363796
chr3	53137000	53138000	1.0927650914567963
chr3	53137100	53138100	0.6942231740365369
chr3	53137200	53138200	1.114960259894695
chr3	53137300	53138300	0.8208028555056949
chr3	53137400	53138400	1.000353344933652
chr3	53137500	53138500	0.2015986244969464
chr3	53137600	53138600	0.2539920304741111
chr3	53137700	53138700	0.3426493814929091
chr3	53137800	53138800	0.7466620799196274
chr3	53137900	53138900	1.3711298408606172
chr3	53138000	53139000	1.8118341005544072
chr3	53138100	53139100	1.768666613670846
chr3	53138200	53139200	1.604675705375601
chr3	53138300	53139300	1.4763641439571176
chr3	53138400	53139400	1.228073464931582
chr3	53138500	53139500	1.9393159330599288
chr3	53138600	53139600	2.3103056359027168
chr3	53139900	53140900	-0.4942495175892053
chr3	53140000	53141000	-0.9138838969692297
chr3	53140100	53141100	-0.6211568032453346
chr3	53140200	53141200	-0.16906764359618295
chr3	53140300	53141300	-0.5362776203640409
chr3	53140400	53141400	-0.2299265018284772
chr3	53140500	53141500	0.034733910115422637
chr3	53140600	53141600	-0.6076638712991469
chr3	53140700	53141700	-0.7893598296535805
chr3	53140800	53141800	-0.1380631858114343
chr3	53140900	53141900	0.97015320380796
chr3	53141000	53142000	1.244358204850795
chr3	53141100	53142100	1.2431231956318791
chr3	53141200	53142200	1.2821381374658574
chr3	53141300	53142300	1.4548915738980917
chr3	53141400	53142400	1.158290827751309
chr3	53141500	53142500	1.0057200015392715
chr3	53141600	53142600	0.8759695109665097
chr3	53141700	53142700	0.8445072360932795
chr3	53141800	53142800	-0.01846675612270527
chr3	53141900	53142900	-0.3742230956840546
chr3	53142000	53143000	-0.18880908932440102
chr3	53142100	53143100	-0.5706068866558182
chr3	53142200	53143200	-0.9348271772646556
chr3	53142300	53143300	-0.840397751546847
chr3	53142400	53143400	-0.6525118864480962
chr3	53142500	53143500	-0.5390013554669432
chr3	53142600	53143600	-0.1951973455800844
chr3	53142700	53143700	-0.2615275419414609
chr3	53142800	53143800	1.1055849319185198
chr3	53142900	53143900	1.1696602494139643
chr3	53143000	53144000	0.9843059882698086
chr3	53143100	53144100	1.0052620962919359
chr3	53143200	53144200	1.3173597776969568
chr3	53143300	53144300	1.9837142998289967
chr3	53143400	53144400	2.16178082612557
chr3	53143500	53144500	2.02972097107775
chr3	53143600	53144600	2.0924251748191467
chr3	53143800	53144800	1.9335795698276024
chr3	53143900	53144900	1.7356150797434788
chr3	53144000	53145000	1.1355194721640334
chr3	53144100	53145100	1.4031427860524368
chr3	53144200	53145200	1.3226443627707856
chr3	53144300	53145300	0.16571876197132282
chr3	53144400	53145400	0.025489046855484525
chr3	53144500	53145500	0.3214703446630166
chr3	53144600	53145600	0.404768537333592
chr3	53144700	53145700	0.3881708144961805
chr3	53144800	53145800	0.6609129625637894
chr3	53144900	53145900	0.6775551744260311
chr3	53145000	53146000	1.8612453164997926
chr3	53145100	53146100	1.7791509815379107
chr3	53145200	53146200	1.5513857822435415
chr3	53145300	53146300	2.4480646089909
chr3	53145400	53146400	2.5957117741103652
chr3	53145500	53146500	2.9808988492524016
chr3	53145600	53146600	3.686141685252753
chr3	53145700	53146700	3.36279452767394
chr3	53145800	53146800	2.6986189743031432
chr3	53145900	53146900	2.814544004868256
chr3	53146000	53147000	2.4720404705153336
chr3	53146100	53147100	2.276484228077824
chr3	53146200	53147200	2.3735193289245604
chr3	53146300	53147300	2.501017681497092
chr3	53146400	53147400	2.5456450799241535
chr3	53146500	53147500	2.4797295858794746
chr3	53146600	53147600	2.324541494403899
chr3	53146700	53147700	2.2929703994037176
chr3	53146800	53147800	3.062659526626764
chr3	53146900	53147900	3.271329446751443
chr3	53147000	53148000	3.333534041203897
chr3	53147100	53148100	3.631590779521556
chr3	53147200	53148200	3.600798948254639
chr3	53147300	53148300	3.9667352166939898
chr3	53147400	53148400	3.9300289717969874
chr3	53147500	53148500	3.3519920994970684
chr3	53147600	53148600	3.2098170124404186
chr3	53147700	53148700	3.6183033477932853
chr3	53148900	53149900	2.506974347171158
chr3	53149000	53150000	2.9575347595095502
chr3	53149100	53150100	3.286812595076741
chr3	53149200	53150200	3.5317067319866107
chr3	53149300	53150300	3.719614523448671
chr3	53149400	53150400	3.7498527032083686
chr3	53149500	53150500	3.600750223608416
chr3	53149600	53150600	3.9598088455818137
chr3	53149700	53150700	3.7728578935033625
chr3	53149800	53150800	3.5999372561666183
chr3	53149900	53150900	3.0004335962462503
chr3	53150000	53151000	2.676405536525956
chr3	53150100	53151100	2.8668761851470523
chr3	53150200	53151200	2.0225021163107955
chr3	53150300	53151300	2.103984914363972
chr3	53150400	53151400	1.8926025002129687
chr3	53150500	53151500	1.6395088204756554
chr3	53150600	53151600	1.7280297033342424
chr3	53150700	53151700	1.9175056790302527
chr3	53150800	53151800	2.0726486717680017
chr3	53150900	53151900	1.0461451986908157
chr3	53151000	53152000	1.3154698826108373
chr3	53151100	53152100	0.9457950549902241
chr3	53151200	53152200	1.8115871260600451
chr3	53151300	53152300	1.875525502948944
chr3	53151400	53152400	2.2717466001548745
chr3	53151500	53152500	2.732055141929391
chr3	53151600	53152600	2.8970988939189044
chr3	53151700	53152700	3.1624105837991565
chr3	53151800	53152800	2.611693144579604
chr3	53151900	53152900	3.4563586851751475
chr3	53152000	53153000	3.106579085842935
chr3	53152100	53153100	3.09678111440452
chr3	53152200	53153200	2.939895091252844
chr3	53152300	53153300	2.4886867967669963
chr3	53153600	53154600	1.9350909259328004
chr3	53153700	53154700	2.2800678667520584
chr3	53153800	53154800	1.9113164465501609
chr3	53153900	53154900	2.1733755411089524
chr3	53154000	53155000	2.0849000578239303
chr3	53154100	53155100	2.2039371041206364
chr3	53154200	53155200	2.375414530682372
chr3	53154300	53155300	2.5296866746405486
chr3	53154400	53155400	2.70941169949475
chr3	53154500	53155500	2.8091244081093585
chr3	53154600	53155600	2.2229876391944883
chr3	53154700	53155700	1.7764964970251231
chr3	53154800	53155800	2.375068194724378
chr3	53154900	53155900	1.9730301973907929
chr3	53155000	53156000	2.6476713458855095
chr3	53155100	53156100	2.4966388359781475
chr3	53155200	53156200	2.3630178564570294
chr3	53157300	53158300	1.8302637041086869
chr3	53157400	53158400	2.0992218727008494
chr3	53157500	53158500	1.6365170722198163
chr3	53157600	53158600	1.3450199202284985
chr3	53157700	53158700	1.7084825324881356
chr3	53157800	53158800	2.170276616859656
chr3	53157900	53158900	1.9526168994132969
chr3	53158000	53159000	1.815938053880632
chr3	53158100	53159100	1.8602363043403882
chr3	53158200	53159200	1.6910891930045189
chr3	53158300	53159300	1.5086766189879128
chr3	53158400	53159400	1.4677549937200225
chr3	53158500	53159500	2.1876291238608143
chr3	53158600	53159600	3.0344240208450786
chr3	53158700	53159700	3.085088278606326
chr3	53158800	53159800	2.971190590038688
chr3	53158900	53159900	3.4732254812106635
chr3	53159000	53160000	3.4798268453572456
chr3	53159100	53160100	3.162692253166703
chr3	53159200	53160200	3.6801176679768455
chr3	53159300	53160300	4.252638712734666
chr3	53159400	53160400	4.5336336180882855
chr3	53159500	53160500	4.419929236213272
chr3	53159600	53160600	3.8072664486848367
chr3	53159700	53160700	3.377415745099931
chr3	53159800	53160800	3.683230141554487
chr3	53159900	53160900	3.9236469609195614
chr3	53160000	53161000	4.134161838790831
chr3	53160100	53161100	4.037120149247607
chr3	53160200	53161200	4.212166840995384
chr3	53160300	53161300	3.9218649075189935
chr3	53160400	53161400	4.110462179697364
chr3	53160500	53161500	4.23446800274192
chr3	53160600	53161600	4.481497595496668
chr3	53160700	53161700	4.648842736218478
chr3	53160800	53161800	4.081548279147687
chr3	53162000	53163000	2.3683082149231267
chr3	53162100	53163100	2.6459983173550317
chr3	53162200	53163200	3.5297847350810514
chr3	53162300	53163300	4.446325400882278
chr3	53162400	53163400	4.440467399616052
chr3	53162500	53163500	4.247355095596708
chr3	53162600	53163600	4.172778816110486
chr3	53162700	53163700	4.532584985498146
chr3	53162800	53163800	3.8709374888809913
chr3	53162900	53163900	3.670067967663032
chr3	53163000	53164000	3.9547858737905957
chr3	53163100	53164100	3.101937794855516
chr3	53163200	53164200	2.285994071441622
chr3	53163300	53164300	1.8315424988959528
chr3	53163400	53164400	2.527987505354166
chr3	53163500	53164500	2.478967686722743
chr3	53163600	53164600	2.9439814098479022
chr3	53163700	53164700	2.4632842482377755
chr3	53163800	53164800	2.3572107357254946
chr3	53163900	53164900	2.688631143613266
chr3	53164000	53165000	2.5398964702794378
chr3	53164100	53165100	3.1018104298601066
chr3	53164200	53165200	3.1703461108786657
chr3	53164300	53165300	3.459871030103
chr3	53164400	53165400	2.803637491773772
chr3	53164500	53165500	2.9856469206187732
chr3	53164600	53165600	2.6467713109329924
chr3	53164700	53165700	2.5849652469160027
chr3	53164800	53165800	2.5409583217218725
chr3	53164900	53165900	1.8596835088382242
chr3	53167500	53168500	1.1853464588079468
chr3	53167600	53168600	1.4929201148036553
chr3	53167700	53168700	1.8949928770554152
chr3	53167800	53168800	2.2497347928160685
chr3	53168900	53169900	4.467422681263472
chr3	53169000	53170000	4.740941693016924
chr3	53169100	53170100	4.834972704482717
chr3	53169200	53170200	4.750922291898001
chr3	53169300	53170300	4.7954913539563115
chr3	53169400	53170400	4.978643142238973
chr3	53169500	53170500	4.571395220976385
chr3	53169600	53170600	3.983390947023728
chr3	53169700	53170700	3.372156351179772
chr3	53169800	53170800	3.034862008955149
chr3	53171000	53172000	2.1179575129601025
chr3	53171100	53172100	2.4736628504520706
chr3	53171200	53172200	2.6453323996227063
chr3	53171300	53172300	2.723186112195929
chr3	53171400	53172400	3.251555591794883
chr3	53171500	53172500	3.5874350252574403
chr3	53171600	53172600	3.4937800160707293
chr3	53171700	53172700	3.5552718813588235
chr3	53171800	53172800	3.3548868518771573
chr3	53171900	53172900	3.6154479446613967
chr3	53172000	53173000	3.078470750672762
chr3	53172100	53173100	2.5994123591301226
chr3	53172900	53173900	2.843276513753319
chr3	53173000	53174000	2.5212184254963033
chr3	53173100	53174100	2.6644334797392943
chr3	53173200	53174200	3.1520401880420668
chr3	53173300	53174300	3.001087517566459
chr3	53173400	53174400	2.972215814573428
chr3	53173500	53174500	3.69304831394802
chr3	53173600	53174600	3.6026954833345517
chr3	53173700	53174700	3.7867444244614257
chr3	53173800	53174800	3.3113907680280965
chr3	53173900	53174900	2.8163291821881633
chr3	53174000	53175000	3.0926414323130524
chr3	53174100	53175100	3.277834292492156
chr3	53174200	53175200	2.814611829388035
chr3	53174300	53175300	3.119168544628536
chr3	53174400	53175400	3.0724850694832693
chr3	53176300	53177300	2.4250764681795287
chr3	53176400	53177400	2.9037042860890465
chr3	53176500	53177500	2.9950621285980032
chr3	53176600	53177600	3.1187402688180286
chr3	53176700	53177700	3.5984507828826136
chr3	53176800	53177800	3.526035456923293
chr3	53176900	53177900	3.8684176578611567
chr3	53177500	53178500	3.2490045102586818
chr3	53177700	53178700	3.089166629269484
chr3	53177800	53178800	2.878853779490909
chr3	53177900	53178900	2.238566663284392
chr3	53178000	53179000	2.508546231032399
chr3	53178100	53179100	2.4929364791753565
chr3	53178200	53179200	2.5242668572989007
chr3	53181700	53182700	1.1527450186161403
chr3	53181800	53182800	1.1306061991828358
chr3	53181900	53182900	1.196878555848346
chr3	53182000	53183000	1.2763048878977779
chr3	53182100	53183100	1.4434058338852376
chr3	53182200	53183200	1.5653578094536098
chr3	53182300	53183300	1.7196478982407224
chr3	53184600	53185600	2.165421600632293
chr3	53184700	53185700	2.63519538334582
chr3	53184800	53185800	2.553668681948621
chr3	53184900	53185900	2.5578394449347757
chr3	53185000	53186000	2.3825227052709392
chr3	53185100	53186100	2.3374648140248406
chr3	53185200	53186200	2.4834691909580897
chr3	53185300	53186300	2.461492679536429
chr3	53185400	53186400	2.2362005871665165
chr3	53185500	53186500	2.432367768200055
chr3	53185600	53186600	2.921896449564494
chr3	53185700	53186700	2.426991170168088
chr3	53186400	53187400	1.7589066787937466
chr3	53186500	53187500	2.3790699093878787
chr3	53186600	53187600	2.6271848476510025
chr3	53186700	53187700	2.4667947789747013
chr3	53186800	53187800	2.5404260493598385
chr3	53186900	53187900	2.892384309614216
chr3	53187000	53188000	2.8824137515435813
chr3	53187100	53188100	2.534684561071381
chr3	53188200	53189200	0.8991490656079816
chr3	53188300	53189300	1.5225703689352506
chr3	53188400	53189400	1.2143571436739091
chr3	53189400	53190400	1.9678276784623168
chr3	53189500	53190500	2.5073429460065486
chr3	53189600	53190600	2.4465131626266645
chr3	53189700	53190700	2.6237136161683234
chr3	53189800	53190800	2.8296014859108216
chr3	53189900	53190900	2.5217355064327456
chr3	53190000	53191000	2.723603461757191
chr3	53190100	53191100	2.986575301464204
chr3	53190200	53191200	2.6642067101501583
chr3	53190300	53191300	2.0326375115599955
chr3	53190400	53191400	2.1959555560282777
chr3	53190500	53191500	1.6147142473752856
chr3	53190600	53191600	1.8079691432728184
chr3	53190700	53191700	1.7079361131655817
chr3	53190800	53191800	1.4277426344356725
chr3	53190900	53191900	1.8751665393415717
chr3	53191000	53192000	1.9290057630871311
chr3	53191100	53192100	1.648703576957136
chr3	53191200	53192200	2.659558260944653
chr3	53191300	53192300	3.28276827127054
chr3	53191400	53192400	3.814235715267658
chr3	53191500	53192500	4.386136846329121
chr3	53191600	53192600	4.532172059538621
chr3	53192700	53193700	2.617332995852439
chr3	53192800	53193800	2.156673619698394
chr3	53192900	53193900	1.8470502581293813
chr3	53193000	53194000	1.6651887262541802
chr3	53193100	53194100	1.766042472552078
chr3	53193200	53194200	1.7978392800782643
chr3	53193300	53194300	1.7535616076649996
chr3	53193400	53194400	1.288034569730685
chr3	53193500	53194500	1.4323245286286201
chr3	53193600	53194600	0.7650656777100626
chr3	53193700	53194700	0.8607726841741788
chr3	53193800	53194800	0.4931168856917735
chr3	53193900	53194900	0.6847935946939122
chr3	53194000	53195000	1.6310314289551455
chr3	53194100	53195100	1.483650272375021
chr3	53194200	53195200	1.8283030052049327
chr3	53194300	53195300	2.1910811973677866
chr3	53194400	53195400	1.790759282968279
chr3	53194500	53195500	1.8479231605501685
chr3	53194600	53195600	2.2112286481392505
chr3	53194700	53195700	2.426484826102148
chr3	53194800	53195800	2.4405748749087017
chr3	53194900	53195900	2.4145963367457166
chr3	53195000	53196000	1.8096975658923478
chr3	53195100	53196100	2.003276846250155
chr3	53195200	53196200	1.9647778126199176
chr3	53196100	53197100	2.0879677159740555
chr3	53196200	53197200	1.7023935887638977
chr3	53196300	53197300	1.5867060691349768
chr3	53196400	53197400	1.7362755753370245
chr3	53196500	53197500	1.6142471528243276
chr3	53196600	53197600	1.811640583360005
chr3	53196700	53197700	1.984318255126107
chr3	53196800	53197800	1.9603792400406224
chr3	53197700	53198700	0.8037865854181917
chr3	53197800	53198800	1.332097503824876
chr3	53197900	53198900	1.541679280747009
chr3	53198000	53199000	1.7309222207937682
chr3	53198100	53199100	1.9885743420785358
chr3	53198200	53199200	2.5186975728742453
chr3	53198300	53199300	2.763656102979424
chr3	53198400	53199400	3.0431868066683068
chr3	53200200	53201200	0.4395589895552783
chr3	53200300	53201300	0.2676502975565333
chr3	53200400	53201400	0.2785805503369695
chr3	53200500	53201500	0.20745247871292408
chr3	53200600	53201600	0.16772613921167026
chr3	53200700	53201700	0.10889348045973472
chr3	53200800	53201800	0.3956903673894989
chr3	53200900	53201900	0.5566471538366041
chr3	53201000	53202000	1.200476332908965
chr3	53201100	53202100	0.5521717499501771
chr3	53201200	53202200	2.219601970500872
chr3	53201300	53202300	2.6760582247580422
chr3	53201400	53202400	2.514086309059365
chr3	53201500	53202500	2.05717641485138
chr3	53201600	53202600	1.7909699530504402
chr3	53201700	53202700	1.1871855776585842
chr3	53201800	53202800	1.6387850235926131
chr3	53201900	53202900	1.4760836077223771
chr3	53202000	53203000	1.6221806743160838
chr3	53202100	53203100	1.8269789975649968
chr3	53202200	53203200	1.337340446251656
chr3	53202300	53203300	0.8997271160816898
chr3	53202400	53203400	0.8363287473687835
chr3	53202500	53203500	1.1672483931162727
chr3	53204500	53205500	0.6976092395649527
chr3	53204600	53205600	0.2855460823798382
chr3	53204700	53205700	0.2673047227565356
chr3	53204800	53205800	1.2856598379784494
chr3	53207100	53208100	1.5992249952588975
chr3	53207400	53208400	2.1205949194003604
chr3	53207500	53208500	2.0744668828117185
chr3	53207600	53208600	1.711140854091344
chr3	53207700	53208700	1.8204294955434184
chr3	53207800	53208800	1.5823950125315331
chr3	53207900	53208900	1.4338444796326708
chr3	53209100	53210100	1.8195260196994447
chr3	53209200	53210200	1.9237454767389155
chr3	53209300	53210300	1.2358839778109325
chr3	53209400	53210400	1.2124050886618782
chr3	53209500	53210500	0.5079455608016609
chr3	53209600	53210600	0.3658516561584674
chr3	53209700	53210700	0.32057902105905345
chr3	53209800	53210800	0.4898220000429771
chr3	53211300	53212300	-0.25651205845619696
chr3	53211400	53212400	-0.302020434260412
chr3	53211500	53212500	0.2388238381364675
chr3	53211600	53212600	0.4754830069413364
chr3	53211700	53212700	0.4455092065431245
chr3	53211800	53212800	0.858396954379031
chr3	53211900	53212900	0.8947698971641072
chr3	53212000	53213000	1.0921082781926041
chr3	53212100	53213100	1.0866351774700953
chr3	53212200	53213200	0.9631610822173752
chr3	53212300	53213300	0.8335727022944982
chr3	53212400	53213400	1.1011329065870323
chr3	53212500	53213500	1.002399552037058
chr3	53212600	53213600	0.72701785283078
chr3	53215400	53216400	0.8230721188424918
chr3	53215500	53216500	0.6543684739314544
chr3	53215600	53216600	0.7782480824229253
chr3	53216800	53217800	-0.9267740213650704
chr3	53216900	53217900	-0.7987588423027082
chr3	53217000	53218000	-0.5931089480363345
chr3	53217100	53218100	-0.6858806036478049
chr3	53217200	53218200	-0.8930338971594848
chr3	53217300	53218300	-1.0739326926504071
chr3	53217400	53218400	-0.8474445889828769
chr3	53217500	53218500	-0.9951263228501308
chr3	53217600	53218600	-1.4161846734034342
chr3	53217700	53218700	-1.2695747425343449
chr3	53217800	53218800	-1.3073887534429756
chr3	53217900	53218900	-1.2147976180213358
chr3	53218000	53219000	-1.8866569813728902
chr3	53218100	53219100	-1.667823505699445
chr3	53218200	53219200	-1.108628590131348
chr3	53218300	53219300	-0.7136245805787153
chr3	53218900	53219900	0.5109565849288722
chr3	53219000	53220000	0.6269049322182022
chr3	53219100	53220100	0.8326275130514047
chr3	53219200	53220200	0.6535231926099901
chr3	53219300	53220300	0.6493921286300279
chr3	53219400	53220400	1.2821920687745256
chr3	53219500	53220500	1.7419716280840043
chr3	53219600	53220600	1.6330875859007166
chr3	53220000	53221000	1.4910180989936146
chr3	53220100	53221100	1.2013784384002848
chr3	53221200	53222200	2.2250534566299947
chr3	53221300	53222300	2.4524649542716994
chr3	53221400	53222400	2.420556467854368
chr3	53221500	53222500	2.329153053678949
chr3	53221600	53222600	2.0012499154199044
chr3	53221700	53222700	2.0616433976793047
chr3	53221800	53222800	1.7804875905475586
chr3	53224800	53225800	2.1238135465210566
chr3	53224900	53225900	2.7279572426228857
chr3	53225000	53226000	2.7782472717563316
chr3	53225100	53226100	2.5912824706984634
chr3	53225200	53226200	2.5985251017271613
chr3	53225300	53226300	2.665745155325038
chr3	53225400	53226400	2.6204216750842906
chr3	53225500	53226500	2.2247971514661202
chr3	53228600	53229600	2.679206899556145
chr3	53228700	53229700	3.1674434207637305
chr3	53228800	53229800	2.8648076846303034
chr3	53228900	53229900	3.0671425662156344
chr3	53229000	53230000	2.9582352609250298
chr3	53229100	53230100	2.9026443017411703
chr3	53229200	53230200	3.0680917272832264
chr3	53229300	53230300	2.5629209725595308
chr3	53229400	53230400	2.185405188106342
chr3	53229500	53230500	2.21821589745326
chr3	53229600	53230600	1.5917612372559915
chr3	53236500	53237500	0.5669538700343743
chr3	53236600	53237600	1.1450548335498176
chr3	53236700	53237700	0.3799929936817957
chr3	53236800	53237800	-0.02095659826115473
chr3	53236900	53237900	-0.13705142134340392
chr3	53237000	53238000	0.17252771986886364
chr3	53237100	53238100	0.5291512423493886
chr3	53237200	53238200	0.5265115859903579
chr3	53237300	53238300	0.2954508837080158
chr3	53237400	53238400	-0.04862351396457038
chr3	53237500	53238500	0.06487888444715366
chr3	53237600	53238600	-0.4428476043777856
chr3	53237700	53238700	0.3126477038825681
chr3	53237800	53238800	0.6366116705596611
chr3	53238600	53239600	0.952206290544851
chr3	53238700	53239700	0.7897031226167859
chr3	53238800	53239800	1.157151901661544
chr3	53238900	53239900	1.6414947538727174
chr3	53239000	53240000	1.4521971938609304
chr3	53239100	53240100	1.4006565421900616
chr3	53239200	53240200	1.6583936597347158
chr3	53239300	53240300	2.1272165860086947
chr3	53239400	53240400	2.4649173048779294
chr3	53239500	53240500	2.384433890478728
chr3	53239600	53240600	1.6055971693656403
chr3	53241400	53242400	2.5644089120987164
chr3	53241500	53242500	2.6148421973458635
chr3	53241600	53242600	2.615290000298069
chr3	53241700	53242700	2.9019163373729904
chr3	53241800	53242800	2.794606977783729
chr3	53241900	53242900	3.156665021950326
chr3	53242000	53243000	3.204961922253052
chr3	53242100	53243100	2.705594832922547
chr3	53242200	53243200	2.4442967017378177
chr3	53242300	53243300	1.342185433184124
chr3	53242400	53243400	1.6186622522363283
chr3	53242500	53243500	1.4511414732745966
chr3	53242600	53243600	1.3463911852279709
chr3	53242700	53243700	1.3651822646630152
chr3	53242800	53243800	1.6467178184386215
chr3	53242900	53243900	1.4463193347180294
chr3	53243000	53244000	1.7182873893296529
chr3	53243100	53244100	2.0421079697335127
chr3	53243200	53244200	2.095064401880472
chr3	53243300	53244300	2.450652100881613
chr3	53243400	53244400	2.2456459151922235
chr3	53243500	53244500	2.4608939447184093
chr3	53243600	53244600	2.558071576852936
chr3	53243700	53244700	2.1298054035181107
chr3	53243800	53244800	1.4557824617213917
chr3	53245400	53246400	1.0490984003597437
chr3	53245500	53246500	-0.07266880728322145
chr3	53245600	53246600	-0.22855816224169195
chr3	53245700	53246700	-0.6626802059332656
chr3	53245800	53246800	-0.2834656229287766
chr3	53247700	53248700	0.772869802037889
chr3	53247800	53248800	1.0390685472709091
chr3	53247900	53248900	0.8256071271465458
chr3	53248000	53249000	0.4596568346792034
chr3	53248100	53249100	0.5908808223818544
chr3	53248200	53249200	0.867955808343838
chr3	53248300	53249300	1.152775087315428
chr3	53248400	53249400	0.6404169442491129
chr3	53248500	53249500	1.429909538796018
chr3	53248600	53249600	1.7418484497156463
chr3	53248700	53249700	1.6179465291373756
chr3	53248800	53249800	1.602037041758321
chr3	53248900	53249900	2.0087452231564127
chr3	53249000	53250000	1.0729438846358625
chr3	53249100	53250100	0.5554010803412236
chr3	53249200	53250200	0.7338773055986394
chr3	53249300	53250300	0.7283295746382809
chr3	53249400	53250400	1.0786035029190475
chr3	53249500	53250500	0.6450890674039532
chr3	53249600	53250600	0.2432783568767904
chr3	53249700	53250700	0.38622688051527865
chr3	53249800	53250800	0.7416607084778273
chr3	53249900	53250900	0.07551007004096362
chr3	53250000	53251000	0.4661247017261906
chr3	53250100	53251100	1.0589611599769555
chr3	53250200	53251200	0.90659811099132
chr3	53250300	53251300	0.5020628958901855
chr3	53250400	53251400	-0.015963584842544558
chr3	53250500	53251500	-0.3342954197037401
chr3	53250600	53251600	-0.1817343603755423
chr3	53250700	53251700	-0.1844107379496212
chr3	53250800	53251800	-1.0121299332849585
chr3	53250900	53251900	-0.5186642739960864
chr3	53251000	53252000	0.17183053196925155
chr3	53251100	53252100	-0.5329618727182399
chr3	53251200	53252200	-0.8616221580130347
chr3	53252200	53253200	1.7092347854276118
chr3	53252300	53253300	2.287130754147982
chr3	53252400	53253400	2.554140271035238
chr3	53252500	53253500	2.431322595177105
chr3	53252600	53253600	1.80600519524889
chr3	53252700	53253700	1.6128118063633354
chr3	53252800	53253800	1.5472867512268975
chr3	53252900	53253900	2.069348703805605
chr3	53253000	53254000	1.7735739360278353
chr3	53253100	53254100	1.8278094981766901
chr3	53253200	53254200	1.7150887156136096
chr3	53253300	53254300	1.2172026033577688
chr3	53253400	53254400	0.9578779605055556
chr3	53253500	53254500	0.9155894840212194
chr3	53253600	53254600	0.8953314520295916
chr3	53253700	53254700	1.1331174090259912
chr3	53253800	53254800	1.1620965480954248
chr3	53253900	53254900	0.7905947430373227
chr3	53254000	53255000	0.5937852369503993
chr3	53254100	53255100	0.21661047056785865
chr3	53254500	53255500	0.4195073384050773
chr3	53254900	53255900	1.9308292324214835
chr3	53255000	53256000	1.767718014404963
chr3	53255100	53256100	1.7102306219785912
chr3	53255200	53256200	1.317330245937179
chr3	53255300	53256300	1.2172457669642858
chr3	53255400	53256400	1.6680499818684331
chr3	53255500	53256500	1.3107976978550608
chr3	53255600	53256600	1.5526776400868132
chr3	53255700	53256700	1.895428866270337
chr3	53255800	53256800	0.8319711484543705
chr3	53255900	53256900	0.6964873620788058
chr3	53256000	53257000	0.32821633200498596
chr3	53256100	53257100	0.13834480762822118
chr3	53256200	53257200	0.8450746635034329
chr3	53256300	53257300	1.0964388976707082
chr3	53256400	53257400	0.9412369731867049
chr3	53256500	53257500	0.7351881547851247
chr3	53256600	53257600	0.6394113233757792
chr3	53256700	53257700	0.4109719785520147
chr3	53256800	53257800	0.8268003327698696
chr3	53256900	53257900	0.09676452674288576
chr3	53257000	53258000	0.5577329300798378
chr3	53257100	53258100	0.5457733549663999
chr3	53258700	53259700	2.6756677149611288
chr3	53258800	53259800	2.021015757305316
chr3	53258900	53259900	2.534938251188944
chr3	53259000	53260000	2.422492447177086
chr3	53259100	53260100	2.446286226772291
chr3	53259200	53260200	2.4701806462288864
chr3	53259300	53260300	2.619783429306203
chr3	53259400	53260400	2.2640294643840133
chr3	53259500	53260500	2.1406042378046517
chr3	53259600	53260600	2.4803204115896698
chr3	53259700	53260700	2.345700628984724
chr3	53260000	53261000	2.046452462484281
chr3	53260100	53261100	2.030321472235633
chr3	53261200	53262200	0.5312733949362554
chr3	53261300	53262300	0.4129277733618068
chr3	53261400	53262400	1.1343287338120145
chr3	53261500	53262500	1.0006612857216874
chr3	53261600	53262600	0.7782378060303555
chr3	53262700	53263700	0.6555153711228244
chr3	53262800	53263800	0.3143087864492881
chr3	53263100	53264100	0.24009910389728606
chr3	53263200	53264200	0.4044412954273384
chr3	53263300	53264300	0.2552616752383141
chr3	53263400	53264400	0.7093676467783567
chr3	53263500	53264500	0.7539363670162174
chr3	53268000	53269000	1.4420646560259032
chr3	53268100	53269100	1.1107994411237607
chr3	53268200	53269200	1.2077545062595385
chr3	53268300	53269300	0.7786222310409496
chr3	53268400	53269400	0.7645120338573635
chr3	53268800	53269800	2.1470957777541027
chr3	53268900	53269900	1.9480251793942496
chr3	53269000	53270000	1.951223047370215
chr3	53269100	53270100	1.9954623276610282
chr3	53269200	53270200	2.330010604021003
chr3	53269300	53270300	2.680921420480838
chr3	53269400	53270400	2.528542554471454
chr3	53269500	53270500	2.63961820372734
chr3	53269600	53270600	2.1653845803578617
chr3	53269700	53270700	1.6472720373957708
chr3	53269800	53270800	1.4463715072292884
chr3	53269900	53270900	1.4114555248706506
chr3	53270000	53271000	1.851267862580233
chr3	53270100	53271100	2.2623760458007056
chr3	53270200	53271200	2.121827496745713
chr3	53270300	53271300	2.115495076316073
chr3	53270400	53271400	2.0243180596102013
chr3	53270500	53271500	1.897311983818361
chr3	53270600	53271600	2.303411699013251
chr3	53270700	53271700	2.5299012298847847
chr3	53272500	53273500	2.4593992607847346
chr3	53272600	53273600	3.1129520082554465
chr3	53272700	53273700	2.9932521477817287
chr3	53272800	53273800	3.2414904245420586
chr3	53272900	53273900	3.2511001342282606
chr3	53273000	53274000	3.7771108893993026
chr3	53273100	53274100	3.5796507824031703
chr3	53273200	53274200	3.3174801457267886
chr3	53273300	53274300	3.0810781456234824
chr3	53273400	53274400	3.219417964836897
chr3	53273500	53274500	2.4756364557321886
chr3	53273600	53274600	2.048014987445257
chr3	53273700	53274700	2.171499408832537
chr3	53273800	53274800	1.5604829947439194
chr3	53273900	53274900	1.4600890512303588
chr3	53274000	53275000	0.9100044599946928
chr3	53274100	53275100	1.358366491794205
chr3	53274200	53275200	1.273510903416843
chr3	53274300	53275300	1.0511145167006053
chr3	53274400	53275400	0.589059290843977
chr3	53274500	53275500	0.4059798091895751
chr3	53274600	53275600	-0.14734275253711138
chr3	53274700	53275700	-0.3840656520051936
chr3	53274800	53275800	0.5999644952803508
chr3	53274900	53275900	1.0980026383594923
chr3	53275000	53276000	1.2337103037218147
chr3	53275100	53276100	0.7524902884431329
chr3	53275200	53276200	0.5169663466176236
chr3	53275300	53276300	0.6555374511773521
chr3	53276200	53277200	0.8461420818255903
chr3	53276300	53277300	1.034432881419877
chr3	53276400	53277400	0.625664399247401
chr3	53276500	53277500	1.0125117090611824
chr3	53282300	53283300	0.2686237727957751
chr3	53282400	53283400	0.7412544943148783
chr3	53282500	53283500	0.6868920909159753
chr3	53282600	53283600	0.9109549490772848
chr3	53282700	53283700	1.0986311211478976
chr3	53282800	53283800	0.8729371216189967
chr3	53282900	53283900	0.6700722772746277
chr3	53283000	53284000	0.8372498838225778
chr3	53283100	53284100	0.7878447518409424
chr3	53283200	53284200	1.5753896905409417
chr3	53283300	53284300	1.6744765636592451
chr3	53283400	53284400	1.0129003992648336
chr3	53283500	53284500	1.3461835702804732
chr3	53284600	53285600	1.9623972241798449
chr3	53284700	53285700	1.6794029580120051
chr3	53284800	53285800	2.1786894202205755
chr3	53284900	53285900	2.717509108948488
chr3	53285000	53286000	2.7592920074766014
chr3	53285100	53286100	2.514934591149389
chr3	53285200	53286200	2.795522102774656
chr3	53285300	53286300	2.8125472467618464
chr3	53285400	53286400	2.6450548694759046
chr3	53285500	53286500	2.32817685839019
chr3	53285600	53286600	2.3009531502556237
chr3	53285700	53286700	2.454192647098566
chr3	53285800	53286800	1.789580937651346
chr3	53285900	53286900	1.3314345438565325
chr3	53286000	53287000	1.6706093826915227
chr3	53286100	53287100	1.5995505453976666
chr3	53286200	53287200	1.5056005250437159
chr3	53286300	53287300	1.629659760532665
chr3	53287400	53288400	1.3996948084584195
chr3	53287500	53288500	1.4328990068445009
chr3	53287600	53288600	1.4068505748069242
chr3	53287700	53288700	1.1374294872139088
chr3	53287800	53288800	1.226360015671238
chr3	53287900	53288900	2.0445303347723494
chr3	53288000	53289000	2.460899928769691
chr3	53291300	53292300	1.0912948834991991
chr3	53291400	53292400	1.7442577816738218
chr3	53291500	53292500	1.723325169914904
chr3	53291600	53292600	1.9288005647531488
chr3	53291700	53292700	1.8370860890578464
chr3	53291800	53292800	1.9911455698190823
chr3	53291900	53292900	1.6578699251945552
chr3	53292000	53293000	1.7495866075480615
chr3	53292100	53293100	1.755726796961788
chr3	53292200	53293200	1.1918563119356838
chr3	53292300	53293300	0.9298461301683276
chr3	53292400	53293400	0.6397612710091827
chr3	53292500	53293500	0.3245308881260598
chr3	53292600	53293600	-0.05992227393482313
chr3	53292700	53293700	-0.1183324789463506
chr3	53292800	53293800	-0.8222273984610244
chr3	53292900	53293900	0.022028387936207552
chr3	53293000	53294000	-0.7690243172206074
chr3	53293100	53294100	-0.6081774872481059
chr3	53293200	53294200	-1.0425772273149327
chr3	53293300	53294300	-1.2554649438183303
chr3	53293400	53294400	-1.6763508374172762
chr3	53293500	53294500	-1.3957275550922286
chr3	53293600	53294600	-0.7236700482692331
chr3	53293700	53294700	-0.038664171560900816
chr3	53293800	53294800	0.32779934147352385
chr3	53293900	53294900	0.14518097041032058
chr3	53294000	53295000	0.1660102433520827
chr3	53294100	53295100	0.155331223961056
chr3	53294200	53295200	0.9873614540770256
chr3	53294300	53295300	1.228548314926855
chr3	53294400	53295400	2.2634204202772
chr3	53294500	53295500	2.154373875969076
chr3	53294600	53295600	1.5494129404767385
chr3	53294700	53295700	1.6379845301298204
chr3	53294800	53295800	1.3133415873884646
chr3	53294900	53295900	1.3710525194339145
chr3	53295000	53296000	1.9005426497447715
chr3	53295100	53296100	2.3356189102339435
chr3	53295200	53296200	2.338280843054817
chr3	53295300	53296300	2.286822825980061
chr3	53295400	53296400	1.2717462545896192
chr3	53295500	53296500	1.303929477461292
chr3	53295600	53296600	1.5814791054038615
chr3	53295700	53296700	1.0654679335508048
chr3	53295800	53296800	1.2139253001199806
chr3	53295900	53296900	0.8005132636351421
chr3	53296000	53297000	0.4748997411908209
chr3	53296100	53297100	0.053716808041121465
chr3	53296200	53297200	-0.06033985691894012
chr3	53296300	53297300	-0.14154849149268034
chr3	53297400	53298400	1.6036167178306318
chr3	53297500	53298500	1.6712797211252748
chr3	53297600	53298600	1.7023558871047522
chr3	53297700	53298700	1.2646016100975759
chr3	53297800	53298800	0.39832933412837496
chr3	53297900	53298900	-0.5589602934953328
chr3	53298000	53299000	-1.0858522531524695
chr3	53298100	53299100	-0.5763311608518258
chr3	53298200	53299200	-0.6595538717815453
chr3	53298300	53299300	0.08598395245225042
chr3	53298400	53299400	-0.5458519757292176
chr3	53298500	53299500	-0.5515850700717648
chr3	53298600	53299600	-1.0115995823883128
chr3	53298700	53299700	-1.0604315751034048
chr3	53298800	53299800	-1.2268238260997977
chr3	53298900	53299900	-0.9984029083660242
chr3	53299000	53300000	-0.8847074954305124
chr3	53299100	53300100	-0.6229802065063007
chr3	53299200	53300200	-0.6136416340933804
chr3	53299300	53300300	-1.300310630440948
chr3	53300400	53301400	1.2842075664501376
chr3	53300500	53301500	1.006490186539569
chr3	53300600	53301600	1.5273554477713422
chr3	53300700	53301700	1.6051731500389803
chr3	53300800	53301800	1.9162672808518155
chr3	53300900	53301900	1.6902857229260708
chr3	53301000	53302000	1.842777916563
chr3	53301100	53302100	1.972311593798821
chr3	53301200	53302200	1.6122503710126066
chr3	53301300	53302300	1.8716081689039303
chr3	53301400	53302400	1.6945342513461743
chr3	53301500	53302500	1.8385505120833856
chr3	53301600	53302600	1.4880210700592809
chr3	53301700	53302700	1.1286649726906026
chr3	53301800	53302800	0.6391822567071446
chr3	53301900	53302900	0.7911028462630054
chr3	53302000	53303000	-0.13634902519725764
chr3	53302100	53303100	-0.34137113996475793
chr3	53302200	53303200	-0.3343710409142939
chr3	53302300	53303300	-0.2356186560592885
chr3	53302400	53303400	-0.10429732947577808
chr3	53302500	53303500	-0.1898900972834928
chr3	53302600	53303600	-0.2499703184749829
chr3	53302700	53303700	-0.00280326765849056
chr3	53302800	53303800	0.4785218341456392
chr3	53302900	53303900	0.5664156918576001
chr3	53303000	53304000	0.9701783295611819
chr3	53303100	53304100	1.3413308571433649
chr3	53303200	53304200	1.5795865027319045
chr3	53303300	53304300	1.222193755831645
chr3	53303400	53304400	0.6656089915620556
chr3	53303500	53304500	0.6827152330025376
chr3	53303600	53304600	0.3758034990680785
chr3	53303700	53304700	0.4086789391828529
chr3	53303800	53304800	-0.1168890109086779
chr3	53303900	53304900	-0.7486497392591848
chr3	53304000	53305000	0.0013303668730900837
chr3	53304100	53305100	-0.3075888163266227
chr3	53304200	53305200	-0.3666854275780772
chr3	53304300	53305300	0.30651684654816924
chr3	53304400	53305400	0.6090847631316479
chr3	53304500	53305500	0.8608553122747291
chr3	53304600	53305600	1.0495560078246091
chr3	53304700	53305700	1.1344608866728887
chr3	53304800	53305800	1.2225241156557494
chr3	53304900	53305900	1.5312127656014058
chr3	53305000	53306000	1.1418567503007864
chr3	53305100	53306100	0.6283395384143613
chr3	53305200	53306200	0.7446989708330621
chr3	53305300	53306300	0.3914243078540036
chr3	53305400	53306400	0.4212619118806129
chr3	53305500	53306500	0.22484084925234726
chr3	53305600	53306600	-0.10313258507639607
chr3	53305700	53306700	-0.316081263728914
chr3	53307000	53308000	-1.8899836751043366
chr3	53307100	53308100	-2.751145641029502
chr3	53307200	53308200	-2.5977209952278284
chr3	53307300	53308300	-3.527173380324016
chr3	53307400	53308400	-2.4724265654421966
chr3	53307500	53308500	-2.716229025157273
chr3	53307600	53308600	-1.7870340602597274
chr3	53307700	53308700	-1.6268208221029723
chr3	53307800	53308800	-1.531361020504772
chr3	53307900	53308900	-0.3789124722816825
chr3	53308000	53309000	-1.2040686830304879
chr3	53308100	53309100	-0.8283902575294879
chr3	53308200	53309200	-0.5010350449925209
chr3	53308300	53309300	-0.05719745506348036
chr3	53308400	53309400	-0.06812091129762687
chr3	53308500	53309500	0.15911051015968425
chr3	53308600	53309600	0.07717177966285878
chr3	53308700	53309700	0.19343868084590407
chr3	53308800	53309800	-0.04660957160799373
chr3	53308900	53309900	-0.44564253585990377
chr3	53309000	53310000	0.5401144551601351
chr3	53309100	53310100	1.2824832452408403
chr3	53309200	53310200	0.9459256553570567
chr3	53309300	53310300	0.9982982245423022
chr3	53309400	53310400	0.7636047931963214
chr3	53309500	53310500	0.0933560665418929
chr3	53309600	53310600	-0.5541041966267817
chr3	53309700	53310700	-0.15633324966588194
chr3	53309800	53310800	0.3314180721240189
chr3	53309900	53310900	0.22896267338076404
chr3	53310000	53311000	-0.12032642363166562
chr3	53310100	53311100	-0.8298274433668283
chr3	53310200	53311200	-0.6454406199720832
chr3	53310300	53311300	-1.2908140248546451
chr3	53310400	53311400	-1.129391425993356
chr3	53310500	53311500	-1.0338634350587257
chr3	53310600	53311600	-1.2528010259366764
chr3	53310700	53311700	-0.9456170233848864
chr3	53310800	53311800	-1.074690886357026
chr3	53310900	53311900	-1.2092833726932857
chr3	53311000	53312000	-1.6040757077282675
chr3	53311100	53312100	-1.3263247082292051
chr3	53311200	53312200	-1.183579816647063
chr3	53311300	53312300	-0.2653544182263197
chr3	53311400	53312400	0.0027127507551431467
chr3	53311500	53312500	0.7320141616708761
chr3	53313400	53314400	2.3845257494348364
chr3	53313500	53314500	2.043480424486817
chr3	53313600	53314600	2.1891173144443274
chr3	53316100	53317100	-0.7846187843491503
chr3	53316200	53317200	-1.1632908890012956
chr3	53316300	53317300	-0.5452149578740492
chr3	53316400	53317400	-0.3842306691511927
chr3	53316500	53317500	-0.2479285124337024
chr3	53316600	53317600	-0.049826607643005366
chr3	53316700	53317700	0.08364088798942015
chr3	53316800	53317800	0.16444410915100371
chr3	53316900	53317900	-0.16450293827855647
chr3	53317000	53318000	0.6592116435807874
chr3	53317100	53318100	1.2754571057599269
chr3	53317200	53318200	1.65044915335795
chr3	53317300	53318300	1.6030331572930805
chr3	53317400	53318400	1.4929527456143183
chr3	53317500	53318500	1.1736376506953112
chr3	53317600	53318600	0.463582931652729
chr3	53317700	53318700	0.6709898420708483
chr3	53317800	53318800	0.7686615314985256
chr3	53317900	53318900	0.6986769005340324
chr3	53318000	53319000	0.42778912429083166
chr3	53318100	53319100	0.09349426298802456
chr3	53318200	53319200	-0.34457524854412963
chr3	53318300	53319300	-0.7079689367760084
chr3	53318400	53319400	-0.5106750900063171
chr3	53318500	53319500	0.4456586417303543
chr3	53318600	53319600	1.168850748978717
chr3	53318700	53319700	0.7967453901541809
chr3	53318800	53319800	0.9562963864870028
chr3	53318900	53319900	0.7312989685114676
chr3	53319000	53320000	0.7295599498833517
chr3	53319100	53320100	0.1534627018110018
chr3	53319200	53320200	0.3893866795075289
chr3	53319300	53320300	0.7020752939686947
chr3	53319400	53320400	0.5014780605910162
chr3	53319500	53320500	-0.4214241392746853
chr3	53319600	53320600	-0.8007808544393656
chr3	53319700	53320700	-0.8515734206637535
chr3	53319800	53320800	-0.9136875722953142
chr3	53319900	53320900	-1.1534631334796313
chr3	53320000	53321000	-0.8977200623619536
chr3	53320100	53321100	-0.5745146975837391
chr3	53320200	53321200	-0.5259479800752671
chr3	53320300	53321300	-0.9305217933953688
chr3	53320400	53321400	-0.4112814236857398
chr3	53320500	53321500	0.182415586658256
chr3	53320600	53321600	0.3484039856790032
chr3	53320700	53321700	0.1013106976892982
chr3	53320800	53321800	0.3567027620386889
chr3	53320900	53321900	0.6486972732241801
chr3	53321000	53322000	0.3434701949578513
chr3	53321100	53322100	0.5858293449428288
chr3	53321200	53322200	0.4460247061249139
chr3	53321300	53322300	0.8672565621569399
chr3	53321400	53322400	0.5079016146370132
chr3	53321500	53322500	0.2883382855423467
chr3	53321600	53322600	0.2708516951684779
chr3	53321700	53322700	0.5233439519376294
chr3	53321800	53322800	0.10650570238041764
chr3	53321900	53322900	0.4658489097029106
chr3	53322000	53323000	0.5600230892274644
chr3	53322100	53323100	0.3086513363202879
chr3	53322200	53323200	1.0940223472129658
chr3	53322300	53323300	0.16959607983943858
chr3	53322400	53323400	0.2927728852103447
chr3	53322500	53323500	-0.6291434351275627
chr3	53322600	53323600	-0.03296222536121718
chr3	53322700	53323700	0.21542387561439352
chr3	53322800	53323800	0.26351168564884137
chr3	53323900	53324900	1.4965834779468972
chr3	53324000	53325000	1.3362365681924153
chr3	53324100	53325100	1.2094199837346882
chr3	53324200	53325200	0.4246537499824183
chr3	53324300	53325300	0.2470252454327141
chr3	53324400	53325400	0.05962461740454944
chr3	53324500	53325500	0.10685594069683
chr3	53324600	53325600	-0.009432507839399234
chr3	53324700	53325700	-0.22191496068784888
chr3	53324800	53325800	-0.04751126661262597
chr3	53324900	53325900	-0.23713285078744395
chr3	53325000	53326000	-0.30484171673853283
chr3	53325100	53326100	0.14525166119893226
chr3	53325200	53326200	0.6456123406917571
chr3	53325300	53326300	0.6741977525320042
chr3	53325400	53326400	1.1868167449854126
chr3	53325500	53326500	0.9049831849192088
chr3	53325600	53326600	0.8470508912011127
chr3	53325700	53326700	1.117731096429042
chr3	53325800	53326800	1.0237249708219427
chr3	53325900	53326900	1.3805469284648688
chr3	53326000	53327000	1.5670294767176245
chr3	53326100	53327100	1.5243698899592029
chr3	53326200	53327200	0.3700672775601553
chr3	53326300	53327300	-0.06559696904767877
chr3	53326400	53327400	-0.8913917961473637
chr3	53326500	53327500	-0.6125472251742953
chr3	53326600	53327600	-0.4367512279313837
chr3	53326700	53327700	-0.17427130695284915
chr3	53326800	53327800	-1.3343426119556447
chr3	53327900	53328900	-0.5861438819507391
chr3	53328000	53329000	-0.38295131102722135
chr3	53328100	53329100	-0.4883495496069448
chr3	53328200	53329200	-0.32971843693940484
chr3	53328300	53329300	-0.32654369188045
chr3	53328400	53329400	-0.5033677258936446
chr3	53328500	53329500	-0.9625373746059503
chr3	53328600	53329600	-1.7595976872163284
chr3	53328700	53329700	-1.3441100754817414
chr3	53328800	53329800	-1.19014179670628
chr3	53328900	53329900	-1.5549670674327662
chr3	53329000	53330000	-1.5859435841282026
chr3	53329100	53330100	-1.2337407352825356
chr3	53329200	53330200	-1.1632400876915736
chr3	53329300	53330300	-1.1278497675511974
chr3	53329400	53330400	-1.1110640760810633
chr3	53329500	53330500	-0.6000835767388741
chr3	53329600	53330600	-0.11620796900071155
chr3	53329700	53330700	-0.7053947990078375
chr3	53329800	53330800	-0.2433435546303564
chr3	53330900	53331900	-2.0401596542524945
chr3	53331000	53332000	-2.360764661865451
chr3	53331100	53332100	-2.7821973584562376
chr3	53331200	53332200	-2.390406040935084
chr3	53331300	53332300	-2.0367950424568817
chr3	53331400	53332400	-2.2650126437537272
chr3	53331500	53332500	-2.3327482946782423
chr3	53331600	53332600	-1.8424199417896223
chr3	53331700	53332700	-1.5098613599726525
chr3	53331800	53332800	-0.025883274746402108
chr3	53331900	53332900	-0.005027429820723585
chr3	53332000	53333000	0.6333780556994731
chr3	53332100	53333100	1.1341405316874484
chr3	53333200	53334200	0.5263321275023097
chr3	53333300	53334300	0.6507713510123637
chr3	53333400	53334400	-0.2918103031014757
chr3	53333500	53334500	-0.6659611084928413
chr3	53333600	53334600	-0.4426353732964098
chr3	53333700	53334700	-0.23095795144738324
chr3	53333800	53334800	-0.8619758284985544
chr3	53333900	53334900	-0.7003124488464896
chr3	53334000	53335000	-0.8169949083017642
chr3	53334100	53335100	-0.15279132023796116
chr3	53334200	53335200	0.4598023712152891
chr3	53334300	53335300	0.3178234088564301
chr3	53335000	53336000	1.2648777823356419
chr3	53335100	53336100	1.2353194295135117
chr3	53335700	53336700	1.1162211939718079
chr3	53335800	53336800	0.7267951477562118
chr3	53335900	53336900	0.9409751772351658
chr3	53336000	53337000	0.16349783928646952
chr3	53336100	53337100	0.2503960401455362
chr3	53336200	53337200	0.43881690318222216
chr3	53336300	53337300	0.4665811080281415
chr3	53336400	53337400	0.07498720438022866
chr3	53336500	53337500	-0.3363100358759629
chr3	53336600	53337600	-0.3556489538152208
chr3	53336700	53337700	-0.5610820435164091
chr3	53336800	53337800	0.015776349478082215
chr3	53336900	53337900	7.544448617313475e-06
chr3	53337000	53338000	0.2961562021886557
chr3	53337100	53338100	-0.10517139943183272
chr3	53337200	53338200	-0.3391424149990334
chr3	53337300	53338300	-0.5850192162247196
chr3	53337400	53338400	-0.958600538495876
chr3	53337500	53338500	-0.9587302039355952
chr3	53337600	53338600	-0.9697234486640008
chr3	53337700	53338700	-0.2300943061450584
chr3	53337800	53338800	-0.22822033414429235
chr3	53338900	53339900	-0.4675237448976228
chr3	53339000	53340000	-0.5755156919190305
chr3	53339100	53340100	-0.4617663304461753
chr3	53339200	53340200	-0.18028679592565447
chr3	53339300	53340300	-0.5658396684545386
chr3	53339400	53340400	-0.5510248823803952
chr3	53339500	53340500	-0.07783640200386074
chr3	53339600	53340600	-0.2375647640766748
chr3	53339700	53340700	-0.363852969946199
chr3	53339800	53340800	0.31166315068151035
chr3	53339900	53340900	0.1266572903957403
chr3	53340000	53341000	0.18387140954038483
chr3	53340100	53341100	0.5085915226039772
chr3	53340200	53341200	0.20029651925739994
chr3	53340300	53341300	1.3860956378969405
chr3	53340400	53341400	1.5496658990521988
chr3	53340500	53341500	1.4615921985978575
chr3	53340600	53341600	1.3467668665404782
chr3	53340700	53341700	1.0028063579160982
chr3	53340800	53341800	0.8090964960258947
chr3	53340900	53341900	1.113083419718507
chr3	53341000	53342000	1.2277677924042276
chr3	53341100	53342100	0.8962743603000065
chr3	53341200	53342200	1.191882294503842
chr3	53341300	53342300	0.10758437081357976
chr3	53341400	53342400	0.5638082067912236
chr3	53341500	53342500	1.1409547572863497
chr3	53341600	53342600	1.2999186077466578
chr3	53341700	53342700	1.4597666871543031
chr3	53341800	53342800	1.152637649434462
chr3	53341900	53342900	0.4993556048276895
chr3	53342000	53343000	0.4173775047479931
chr3	53342100	53343100	0.5594488154259312
chr3	53342200	53343200	0.1005455474300845
chr3	53342300	53343300	0.1569695390833464
chr3	53342400	53343400	-0.7922606087972028
chr3	53342500	53343500	-1.2479709376507095
chr3	53342600	53343600	-1.3778838670454407
chr3	53342700	53343700	-1.2267556010761007
chr3	53342800	53343800	-0.5880208830016517
chr3	53342900	53343900	-0.32496370097215543
chr3	53343000	53344000	0.12429446336048124
chr3	53343100	53344100	0.134565329415265
chr3	53343200	53344200	0.12226546726487388
chr3	53343300	53344300	0.4538348132530154
chr3	53343400	53344400	1.0005016031962843
chr3	53343500	53344500	0.6559885088065113
chr3	53343600	53344600	0.3178340097705945
chr3	53343700	53344700	-0.5203698308497486
chr3	53343800	53344800	-1.391213746551154
chr3	53343900	53344900	-1.0668976728841086
chr3	53344000	53345000	-1.0929119215675882
chr3	53344100	53345100	-1.067844874996354
chr3	53344200	53345200	-1.0953093426863565
chr3	53344300	53345300	-0.906400064139538
chr3	53344400	53345400	-1.1534975242525969
chr3	53344500	53345500	-0.6951500528120611
chr3	53344600	53345600	-0.10285281706965428
chr3	53344700	53345700	0.8310607687002654
chr3	53344800	53345800	1.5917909646758823
chr3	53344900	53345900	0.68911884063546
chr3	53345000	53346000	0.09953060961111555
chr3	53345100	53346100	0.0800360369344037
chr3	53345200	53346200	-0.09061910557317064
chr3	53345300	53346300	-0.31230416720306525
chr3	53345400	53346400	-0.12707698511131574
chr3	53345500	53346500	0.1961066194594495
chr3	53345600	53346600	-0.6034097852475335
chr3	53345700	53346700	-0.44828611019567055
chr3	53345800	53346800	-1.28920386957717
chr3	53345900	53346900	-0.6861127513377641
chr3	53346000	53347000	-0.11776693108561895
chr3	53346100	53347100	-0.2103939383072115
chr3	53346200	53347200	0.38870191717223695
chr3	53346300	53347300	1.1800404997985137
chr3	53346400	53347400	1.1903409856594172
chr3	53346500	53347500	1.4270967528817906
chr3	53346600	53347600	1.9903381693280149
chr3	53346700	53347700	1.9771138781652795
chr3	53346800	53347800	2.1547224157149336
chr3	53346900	53347900	2.010378815807825
chr3	53347000	53348000	1.9652229614752212
chr3	53347100	53348100	2.1908738652953588
chr3	53347200	53348200	1.3838316478471535
chr3	53347300	53348300	0.7822035475054816
chr3	53347400	53348400	1.3144002481228596
chr3	53347500	53348500	0.4586695159363382
chr3	53347600	53348600	0.3825199052348848
chr3	53347700	53348700	0.4782218361266201
chr3	53350400	53351400	0.8442939401676759
chr3	53350500	53351500	0.9739458422215246
chr3	53350600	53351600	0.9957051887271928
chr3	53350700	53351700	0.6620002552675166
chr3	53350800	53351800	0.6858617474682874
chr3	53350900	53351900	1.0865548471627058
chr3	53351000	53352000	1.6823672814166044
chr3	53351100	53352100	1.7924704682554606
chr3	53351200	53352200	1.8373020331017802
chr3	53351300	53352300	1.9704505700308184
chr3	53351400	53352400	2.478867707444438
chr3	53351500	53352500	2.3780906018149914
chr3	53351600	53352600	2.2999630459113605
chr3	53351700	53352700	2.5507576150045552
chr3	53351800	53352800	2.430861164394565
chr3	53351900	53352900	1.9568804966025848
chr3	53352000	53353000	1.8901792661678953
chr3	53352100	53353100	2.0052689398556227
chr3	53352600	53353600	2.3192747491111607
chr3	53352700	53353700	1.9481996925233385
chr3	53352800	53353800	1.8583102148459592
chr3	53352900	53353900	2.019698179041341
chr3	53353000	53354000	1.206612696980281
chr3	53353100	53354100	0.8999280107463777
chr3	53354200	53355200	1.275998819963751
chr3	53354300	53355300	0.9222890397229364
chr3	53354400	53355400	0.9239186742305756
chr3	53354500	53355500	1.009999251208204
chr3	53354600	53355600	0.7594773424125869
chr3	53354700	53355700	0.2871946750475507
chr3	53354800	53355800	-0.06123396572642505
chr3	53355900	53356900	0.7549689756274437
chr3	53356000	53357000	1.1461671795646673
chr3	53356100	53357100	1.4601737281182334
chr3	53356200	53357200	1.2738033526290804
chr3	53356300	53357300	1.358715806765482
chr3	53356400	53357400	1.3915402928172929
chr3	53356500	53357500	1.8535254664299223
chr3	53356600	53357600	1.6395639246719098
chr3	53356700	53357700	1.5402533210221403
chr3	53356800	53357800	2.2630202536056383
chr3	53356900	53357900	2.085580500070306
chr3	53357000	53358000	1.4004461678743236
chr3	53357100	53358100	1.1998100782420515
chr3	53357200	53358200	1.3499304241334564
chr3	53357300	53358300	1.4631024799879522
chr3	53358400	53359400	1.3599784726886641
chr3	53358500	53359500	1.4460960274117145
chr3	53358600	53359600	1.8794408910054348
chr3	53358700	53359700	1.5954324866429055
chr3	53358800	53359800	1.6232922461687702
chr3	53358900	53359900	1.8191871833319309
chr3	53359000	53360000	1.6353122140104261
chr3	53359100	53360100	1.2931739796780686
chr3	53359200	53360200	1.3666899908824
chr3	53359300	53360300	0.9802673526939212
chr3	53359400	53360400	1.1868341792227797
chr3	53359500	53360500	0.6325902699573517
chr3	53359600	53360600	0.4764169974240475
chr3	53359700	53360700	0.924053020877378
chr3	53359800	53360800	0.8107580305260101
chr3	53359900	53360900	0.7672755369443743
chr3	53360000	53361000	0.932780475284788
chr3	53360100	53361100	1.406101029226602
chr3	53360200	53361200	1.6828469150558918
chr3	53360300	53361300	1.7676169956872696
chr3	53360400	53361400	1.9631654538571883
chr3	53360500	53361500	2.303580254180696
chr3	53360600	53361600	1.6679837833338615
chr3	53360700	53361700	1.5836852292830963
chr3	53360800	53361800	1.8341627154119449
chr3	53360900	53361900	1.5832468030425964
chr3	53361000	53362000	1.5666944333006392
chr3	53361100	53362100	1.3254089276086447
chr3	53361200	53362200	0.8682480219862998
chr3	53361300	53362300	1.4276113395253345
chr3	53361400	53362400	0.8159329135419225
chr3	53361500	53362500	0.9268108361559741
chr3	53361600	53362600	1.2551087864409547
chr3	53361700	53362700	1.1059850265463866
chr3	53361800	53362800	0.8845165216706525
chr3	53361900	53362900	0.9084372121796208
chr3	53362000	53363000	0.8085735247804349
chr3	53362100	53363100	1.3500653047989042
chr3	53362200	53363200	1.1581450746625737
chr3	53362300	53363300	0.8420172563363097
chr3	53362400	53363400	1.0876332687833457
chr3	53362500	53363500	0.4488257717038669
chr3	53362600	53363600	0.7811168360186995
chr3	53362700	53363700	1.0924275478804562
chr3	53362800	53363800	0.8752250130786383
chr3	53362900	53363900	0.9861006929529562
chr3	53363000	53364000	0.9570098122436457
chr3	53363100	53364100	0.16089661356604068
chr3	53363200	53364200	0.8506647612944663
chr3	53363300	53364300	0.5855486689741433
chr3	53363400	53364400	-0.13265480483089429
chr3	53363500	53364500	0.5873207443800634
chr3	53363600	53364600	0.4700117710869294
chr3	53363700	53364700	0.2628388983268809
chr3	53363800	53364800	0.2368619845018968
chr3	53363900	53364900	0.4904611654705914
chr3	53364000	53365000	-0.3225798623242964
chr3	53364100	53365100	0.0710719976259214
chr3	53364200	53365200	-0.2324562165836777
chr3	53370600	53371600	-1.3618364795188556
chr3	53370700	53371700	-0.9312234660375868
chr3	53370800	53371800	-0.780038323295218
chr3	53370900	53371900	-0.6403844326545927
chr3	53371000	53372000	-0.7195110797504441
chr3	53371100	53372100	-0.8627080155062146
chr3	53371200	53372200	-0.1885526528737773
chr3	53371300	53372300	-0.0158813136154608
chr3	53371400	53372400	0.7468933384533375
chr3	53371500	53372500	0.6543716237261417
chr3	53371600	53372600	1.1544173025241642
chr3	53371700	53372700	0.041013474670948735
chr3	53371800	53372800	-1.2556976264840174
chr3	53371900	53372900	-2.1447247328531174
chr3	53372000	53373000	-2.3158896773318833
chr3	53372100	53373100	-2.4074062469420814
chr3	53372200	53373200	-2.045299068099055
chr3	53372300	53373300	-2.677469117677637
chr3	53372400	53373400	-3.3991742507031297
chr3	53372500	53373500	-3.7011199659268814
chr3	53372600	53373600	-3.8903876100858015
chr3	53372700	53373700	-2.9843584824675142
chr3	53372800	53373800	-2.027802104417461
chr3	53372900	53373900	-1.4074287495277344
chr3	53373000	53374000	-1.693695908225135
chr3	53373100	53374100	-1.6310566289175723
chr3	53373200	53374200	-1.9390885094945167
chr3	53373300	53374300	-1.3903709344571031
chr3	53373400	53374400	-0.9176323439783924
chr3	53373500	53374500	-0.09541379518870573
chr3	53373600	53374600	0.10955650006482928
chr3	53373700	53374700	-0.41354632344782544
chr3	53373800	53374800	0.33587720707943264
chr3	53373900	53374900	1.0773972599800827
chr3	53374000	53375000	1.6030330779588327
chr3	53374100	53375100	1.786230606634472
chr3	53374200	53375200	1.5507457450503206
chr3	53374300	53375300	1.2489591340465322
chr3	53374400	53375400	0.3754349817554512
chr3	53374500	53375500	0.3545324402865983
chr3	53374600	53375600	0.9796610465278912
chr3	53374700	53375700	1.025762679612044
chr3	53374800	53375800	0.9347901117469618
chr3	53374900	53375900	0.1278521420866731
chr3	53375000	53376000	-0.27939418069337657
chr3	53375100	53376100	-0.6401607080991977
chr3	53375200	53376200	-0.6510531341073883
chr3	53375300	53376300	-0.6120011509145129
chr3	53375400	53376400	0.2302985218389459
chr3	53375500	53376500	0.2606869273810239
chr3	53376000	53377000	0.9144947205124875
chr3	53376100	53377100	0.924706399365963
chr3	53376200	53377200	1.2092188267657418
chr3	53376300	53377300	1.3679044681463937
chr3	53376400	53377400	1.1863140471469806
chr3	53376500	53377500	0.9705735035728941
chr3	53376600	53377600	0.5089416446919874
chr3	53376700	53377700	1.1713064473675971
chr3	53376800	53377800	1.1902986992006854
chr3	53376900	53377900	0.8105982637324152
chr3	53377000	53378000	1.2881699011619467
chr3	53377100	53378100	1.4498440064647289
chr3	53377200	53378200	1.0225682268433274
chr3	53377300	53378300	0.8475297382385795
chr3	53377400	53378400	0.8185511860323551
chr3	53381900	53382900	-0.8145071215088124
chr3	53382000	53383000	-0.8927639289237385
chr3	53382100	53383100	-0.8551110175363735
chr3	53382200	53383200	-1.1481784407691047
chr3	53382300	53383300	-1.4746495320365451
chr3	53382400	53383400	-0.7793802377801603
chr3	53382500	53383500	-0.9391394599187122
chr3	53382600	53383600	-0.5044204818582163
chr3	53382700	53383700	-0.12789466149811915
chr3	53382800	53383800	0.5266633615336013
chr3	53382900	53383900	0.04097548045816357
chr3	53383000	53384000	0.2580904947546491
chr3	53383100	53384100	0.8288413680075528
chr3	53383200	53384200	1.4813804899135825
chr3	53383300	53384300	1.88735227776765
chr3	53383400	53384400	1.6369678995052372
chr3	53383500	53384500	1.9069354459526504
chr3	53383600	53384600	1.6386140976217185
chr3	53383700	53384700	1.4394328601436064
chr3	53383800	53384800	1.0564681208764966
chr3	53383900	53384900	1.862602791628988
chr3	53384000	53385000	1.5702387251113075
chr3	53384100	53385100	1.5309715119519214
chr3	53384200	53385200	1.5408097505998914
chr3	53384300	53385300	1.4696728675240416
chr3	53384400	53385400	1.7900226761178126
chr3	53384500	53385500	2.140151658742185
chr3	53384600	53385600	1.9800057228825063
chr3	53384700	53385700	2.004141866556523
chr3	53384800	53385800	2.2695523175165184
chr3	53384900	53385900	1.8278662150129843
chr3	53385000	53386000	2.7778145056946033
chr3	53385100	53386100	2.4395095077342224
chr3	53385200	53386200	2.2229814570814694
chr3	53385300	53386300	2.0906887078362897
chr3	53385400	53386400	1.6555717637866951
chr3	53385500	53386500	1.300649344250906
chr3	53385600	53386600	1.589741088150979
chr3	53385700	53386700	1.6765439171997136
chr3	53385800	53386800	1.4724245624084509
chr3	53385900	53386900	1.4607045120892896
chr3	53386000	53387000	0.5103122639848269
chr3	53386100	53387100	0.15621816072514302
chr3	53386200	53387200	0.049224434986794914
chr3	53386300	53387300	0.11489955051149425
chr3	53386400	53387400	0.6507472389853387
chr3	53386500	53387500	0.595067087976874
chr3	53386600	53387600	-0.2649911897584413
chr3	53386700	53387700	-0.8105455788803705
chr3	53386800	53387800	-0.9862138739898572
chr3	53386900	53387900	-1.1140981169977355
chr3	53387000	53388000	-0.6169992776921683
chr3	53387100	53388100	-0.5689424028940456
chr3	53387200	53388200	-0.4320358714937768
chr3	53387300	53388300	-0.7525784599759671
chr3	53387400	53388400	-1.0128514403276774
chr3	53387500	53388500	-0.9510008442322528
chr3	53387600	53388600	-0.4690625925544898
chr3	53387700	53388700	-0.8742929235755236
chr3	53387800	53388800	-0.7136271770542882
chr3	53387900	53388900	-0.8574362309438386
chr3	53388000	53389000	-0.4098587400076376
chr3	53388100	53389100	0.21650927837262285
chr3	53388200	53389200	0.4713544936767951
chr3	53389300	53390300	1.7689954283054752
chr3	53389400	53390400	1.7763403454521731
chr3	53389500	53390500	1.853896712941256
chr3	53389600	53390600	2.001621611553292
chr3	53389700	53390700	1.443205772780635
chr3	53389800	53390800	1.3096986054871351
chr3	53389900	53390900	0.8886602759737425
chr3	53390000	53391000	1.0094725147919577
chr3	53390100	53391100	1.0333023911783024
chr3	53390200	53391200	0.9397917935675596
chr3	53390300	53391300	0.728962549357995
chr3	53390400	53391400	1.312137025401549
chr3	53390500	53391500	1.4835020769325116
chr3	53390600	53391600	1.0999466613328828
chr3	53390700	53391700	0.8257295455312748
chr3	53390800	53391800	-0.4164317320157221
chr3	53390900	53391900	0.07837382336230203
chr3	53391000	53392000	0.6348626051981732
chr3	53391100	53392100	0.5410829897009276
chr3	53391200	53392200	0.5247967225226905
chr3	53391300	53392300	0.615994936074097
chr3	53391400	53392400	-0.1007923492597541
chr3	53391500	53392500	-0.28083507184668755
chr3	53391600	53392600	-0.6161011018524521
chr3	53391700	53392700	-0.9540752438382648
chr3	53391800	53392800	-0.08825236965901571
chr3	53391900	53392900	-1.0229713490263066
chr3	53392000	53393000	-1.6123097668963642
chr3	53392100	53393100	-0.9461426449430956
chr3	53392200	53393200	-0.9374801671460512
chr3	53392300	53393300	-0.901151162592298
chr3	53392400	53393400	-1.1807868979816007
chr3	53392500	53393500	-1.6825860964222012
chr3	53392600	53393600	-1.4290660132391313
chr3	53392700	53393700	-0.6759243764236229
chr3	53392800	53393800	-0.5711930596673381
chr3	53392900	53393900	-0.28611129783863803
chr3	53393000	53394000	-0.24263014659368384
chr3	53393100	53394100	-1.5375920768451246
chr3	53393200	53394200	-2.27038749505917
chr3	53393300	53394300	-2.9915808352444726
chr3	53393400	53394400	-3.132844615741994
chr3	53393500	53394500	-3.414734605342698
chr3	53393600	53394600	-3.4676627931192052
chr3	53393700	53394700	-4.2015479970397855
chr3	53393800	53394800	-5.1999949442789495
chr3	53393900	53394900	-5.3899841120568714
chr3	53394000	53395000	-4.7017526887773835
chr3	53394100	53395100	-3.653271185113927
chr3	53394200	53395200	-3.01576989047599
chr3	53394300	53395300	-2.32677107816456
chr3	53394400	53395400	-2.073993525242936
chr3	53394500	53395500	-1.907600591685345
chr3	53394600	53395600	-1.3254147238645333
chr3	53394700	53395700	-0.4319691160062769
chr3	53394800	53395800	0.0912621411415679
chr3	53394900	53395900	0.2492261709075277
chr3	53395000	53396000	-0.45513000992270813
chr3	53395100	53396100	-0.2161120398945177
chr3	53395200	53396200	-0.576236402692047
chr3	53395300	53396300	-0.6929602273476092
chr3	53395400	53396400	-0.609802981486905
chr3	53395500	53396500	0.2493614522774301
chr3	53395600	53396600	-0.042573153497105234
chr3	53395700	53396700	-1.1150142446201463
chr3	53395800	53396800	-0.5457315663105237
chr3	53395900	53396900	-1.0660284086645129
chr3	53396000	53397000	-1.6282518217957456
chr3	53396100	53397100	-1.6015612402983692
chr3	53396200	53397200	-1.0387427447481659
chr3	53396300	53397300	-0.9628437748005934
chr3	53396400	53397400	-0.8342393920707193
chr3	53396500	53397500	-1.1164501539063985
chr3	53396600	53397600	-1.4220708873725492
chr3	53396700	53397700	-0.6255977885356785
chr3	53396800	53397800	-0.9545364393463459
chr3	53396900	53397900	-0.9285914339999712
chr3	53397000	53398000	-0.35425062211243025
chr3	53397100	53398100	-0.9073153851278621
chr3	53397300	53398300	-1.5566586043800634
chr3	53398100	53399100	0.14986389709548165
chr3	53398200	53399200	-0.05502755500304015
chr3	53398300	53399300	0.048549632631500486
chr3	53398400	53399400	0.4522517942133314
chr3	53398500	53399500	-0.16806065702938675
chr3	53398600	53399600	-0.2804133742104869
chr3	53398700	53399700	-0.3017459107963598
chr3	53398800	53399800	0.3842530040592168
chr3	53398900	53399900	0.7462680323343581
chr3	53399000	53400000	0.768097612547583
chr3	53399100	53400100	1.2531254656093305
chr3	53399200	53400200	1.3537819177487191
chr3	53399300	53400300	1.819836587649671
chr3	53399400	53400400	1.6463786605712765
chr3	53400000	53401000	-0.515940449960167
chr3	53400100	53401100	-0.4599163310116848
chr3	53400200	53401200	-1.041814785030884
chr3	53400300	53401300	-1.1748051816766079
chr3	53400400	53401400	-1.5052883974227935
chr3	53400500	53401500	-1.7496893568833551
chr3	53400600	53401600	-0.5741403843451685
chr3	53400700	53401700	-0.5891712243726288
chr3	53400800	53401800	-0.009745524306406702
chr3	53400900	53401900	-0.1296894935181633
chr3	53401000	53402000	0.4682965332739383
chr3	53401100	53402100	0.19853570130452414
chr3	53401200	53402200	1.0302196774615568
chr3	53401300	53402300	1.2463630418155305
chr3	53401400	53402400	1.838938997275039
chr3	53401500	53402500	2.3664550496244248
chr3	53401600	53402600	1.8413656714988924
chr3	53401700	53402700	2.484407516197131
chr3	53401800	53402800	1.7122850472961162
chr3	53401900	53402900	2.2857382762805045
chr3	53402000	53403000	2.246379293901281
chr3	53402100	53403100	2.3512429536502832
chr3	53402200	53403200	2.7187521351081263
chr3	53402300	53403300	2.4270309220807635
chr3	53402400	53403400	2.2979420382243045
chr3	53402500	53403500	2.1815934885126738
chr3	53402600	53403600	2.82857172153112
chr3	53402700	53403700	2.5210241481581166
chr3	53402800	53403800	3.0160137697266656
chr3	53402900	53403900	2.649526867564296
chr3	53403000	53404000	2.3421925398919
chr3	53403100	53404100	2.304363843965721
chr3	53403200	53404200	1.4392956024897443
chr3	53403300	53404300	1.0332852085598034
chr3	53403400	53404400	0.957786977069875
chr3	53403500	53404500	0.854280138202858
chr3	53403600	53404600	0.2072516568026157
chr3	53403700	53404700	-0.5368505591905299
chr3	53403800	53404800	-0.2631776449400983
chr3	53403900	53404900	-0.24533309853201224
chr3	53404000	53405000	0.03488743744691986
chr3	53404100	53405100	0.24048130208870125
chr3	53404200	53405200	0.5340638089727245
chr3	53404300	53405300	0.9471506298214428
chr3	53404400	53405400	1.081458317903636
chr3	53404500	53405500	0.994049229562148
chr3	53404600	53405600	1.1582832015128761
chr3	53404700	53405700	1.5644613742228692
chr3	53404800	53405800	0.9609366650823176
chr3	53404900	53405900	1.167632590985418
chr3	53405000	53406000	0.8420073092397002
chr3	53405100	53406100	0.6498534166505208
chr3	53405200	53406200	0.45700479400296395
chr3	53405300	53406300	0.5580698786434409
chr3	53405400	53406400	0.5385964679117006
chr3	53405500	53406500	0.2916581994937795
chr3	53405600	53406600	0.35486706253380906
chr3	53405700	53406700	0.5274863747922719
chr3	53405800	53406800	0.2874047980299008
chr3	53405900	53406900	0.22593071923711264
chr3	53406000	53407000	-0.2466459765688753
chr3	53406100	53407100	-0.8178253994942221
chr3	53406200	53407200	-0.7673216425936777
chr3	53406300	53407300	-0.8807473004450405
chr3	53406400	53407400	-0.8519658635523977
chr3	53406500	53407500	-0.4017871428947143
chr3	53406600	53407600	-0.3320959010414725
chr3	53406700	53407700	-0.21643636922497608
chr3	53406800	53407800	0.014812372221493784
chr3	53406900	53407900	0.05273025479315289
chr3	53407000	53408000	0.39164760223314354
chr3	53407100	53408100	0.8041093011961767
chr3	53407200	53408200	0.7784398196438738
chr3	53407300	53408300	0.5110131205674111
chr3	53407400	53408400	0.4557366068144255
chr3	53407500	53408500	0.3193138897500336
chr3	53407600	53408600	-0.3012938568163004
chr3	53407700	53408700	-0.3976562578038385
chr3	53407800	53408800	-0.2158637828475874
chr3	53407900	53408900	-0.3213604512946676
chr3	53408000	53409000	-0.3455580867762705
chr3	53408100	53409100	-0.3801692398602262
chr3	53408200	53409200	-0.32415940441450825
chr3	53408300	53409300	-0.08794129648478087
chr3	53408400	53409400	-0.2977396709725732
chr3	53408500	53409500	-0.4796133170086145
chr3	53408600	53409600	0.28030558014723866
chr3	53408700	53409700	0.035991993988831565
chr3	53408800	53409800	-0.0049469962629047366
chr3	53408900	53409900	-0.13278633252355992
chr3	53409000	53410000	0.41264697388487226
chr3	53409100	53410100	0.7092888397980109
chr3	53409200	53410200	0.9780669843560486
chr3	53409300	53410300	0.3745880974580625
chr3	53409400	53410400	0.5431472854560976
chr3	53409500	53410500	1.4040625867995435
chr3	53409600	53410600	1.7158055831717305
chr3	53409700	53410700	1.9652560817825109
chr3	53409800	53410800	2.2832193076210614
chr3	53409900	53410900	2.326086863846345
chr3	53410000	53411000	2.4227612505692337
chr3	53410100	53411100	2.5192327932692944
chr3	53410200	53411200	2.777783303723731
chr3	53410300	53411300	2.9525185699045413
chr3	53410400	53411400	2.7242984209741707
chr3	53410500	53411500	2.1960643395088395
chr3	53410600	53411600	2.36481774946442
chr3	53410700	53411700	1.8964854295592923
chr3	53410800	53411800	1.3339228336191609
chr3	53410900	53411900	1.1454558834502222
chr3	53411000	53412000	0.9624521052956504
chr3	53411100	53412100	0.8385196011458943
chr3	53411200	53412200	0.3137271671630135
chr3	53411300	53412300	-0.014533042008985197
chr3	53411400	53412400	-0.18660644532849
chr3	53411500	53412500	-0.10740402755166296
chr3	53411600	53412600	-0.5309705812667088
chr3	53411700	53412700	0.03930015455927001
chr3	53411800	53412800	0.5720891723442694
chr3	53411900	53412900	0.3751914085100441
chr3	53412100	53413100	-0.0634376577712296
chr3	53412200	53413200	0.5765075502308487
chr3	53412300	53413300	0.8092983742890361
chr3	53412400	53413400	1.5922804213043558
chr3	53413600	53414600	2.698914000018309
chr3	53413700	53414700	1.9858679900151297
chr3	53413800	53414800	1.7122276628028648
chr3	53413900	53414900	1.1615923188829942
chr3	53414000	53415000	1.835200612456637
chr3	53414100	53415100	1.4690375542531324
chr3	53414200	53415200	1.5838936589977073
chr3	53414300	53415300	1.7702545188194776
chr3	53414400	53415400	1.304639784140417
chr3	53414500	53415500	1.6964112748871465
chr3	53414600	53415600	2.0112362721929413
chr3	53414700	53415700	3.0147488336283415
chr3	53414800	53415800	2.764442174210965
chr3	53414900	53415900	3.7719377439320665
chr3	53415000	53416000	3.2975558926088526
chr3	53415100	53416100	3.560188118672132
chr3	53415200	53416200	2.997968174020405
chr3	53415300	53416300	2.709370713697339
chr3	53415400	53416400	3.005264516937044
chr3	53415500	53416500	2.683021208136973
chr3	53415600	53416600	2.542494540512753
chr3	53415700	53416700	2.35614934384844
chr3	53415800	53416800	2.7910785733214407
chr3	53415900	53416900	1.6329273677848828
chr3	53416000	53417000	1.2900691747214812
chr3	53416100	53417100	1.0573629714186912
chr3	53416200	53417200	1.7294152320242262
chr3	53416300	53417300	1.9401825940806297
chr3	53416400	53417400	1.4048041069807065
chr3	53416500	53417500	1.235260918595687
chr3	53416600	53417600	1.0638338357189054
chr3	53417700	53418700	1.5204461848213402
chr3	53417800	53418800	1.247276774553493
chr3	53417900	53418900	0.6804290314781151
chr3	53418000	53419000	1.1310331236539002
chr3	53418100	53419100	1.2817850172490926
chr3	53418200	53419200	1.1504355823472012
chr3	53418300	53419300	1.3789782347098547
chr3	53418400	53419400	1.5544650876043755
chr3	53418500	53419500	1.4241670802278252
chr3	53418600	53419600	2.025645944073843
chr3	53418700	53419700	1.5572472107179784
chr3	53418800	53419800	1.4432559755719432
chr3	53418900	53419900	1.8449298241940817
chr3	53419000	53420000	1.1913215051662327
chr3	53419100	53420100	1.0636374732119591
chr3	53419200	53420200	1.0200989146992503
chr3	53419300	53420300	0.9296205176053752
chr3	53419400	53420400	0.8649224209689111
chr3	53419500	53420500	0.5100568191996451
chr3	53419600	53420600	0.3722003516630567
chr3	53419700	53420700	-0.03423687660512933
chr3	53419800	53420800	0.6132082940990051
chr3	53419900	53420900	0.42189804831047467
chr3	53420000	53421000	0.4620916960349504
chr3	53420100	53421100	0.8600367214145227
chr3	53420200	53421200	0.757560116010125
chr3	53421300	53422300	1.382881273881732
chr3	53421400	53422400	1.7696574736268278
chr3	53421500	53422500	1.705930882112745
chr3	53421600	53422600	1.4961823270697518
chr3	53421700	53422700	1.3448610015129745
chr3	53421800	53422800	1.51928331960868
chr3	53421900	53422900	1.0852881815620783
chr3	53422000	53423000	0.6909718670692149
chr3	53422100	53423100	0.5786673728373778
chr3	53422200	53423200	0.9947309194962708
chr3	53422300	53423300	0.8978801937343603
chr3	53422400	53423400	0.2511646349949417
chr3	53422500	53423500	0.235906568092768
chr3	53422600	53423600	0.2406351394668397
chr3	53422700	53423700	0.21956344958000554
chr3	53422800	53423800	0.2031449161798443
chr3	53422900	53423900	1.0987616069401456
chr3	53423000	53424000	0.5840989597283939
chr3	53423100	53424100	0.0427265207477694
chr3	53423200	53424200	-0.6745635629085378
chr3	53423300	53424300	-0.9545843703086436
chr3	53423400	53424400	-0.5610343018553143
chr3	53423500	53424500	-0.4961508346880002
chr3	53423600	53424600	-0.19401949331765064
chr3	53423700	53424700	-0.38925665563619255
chr3	53423800	53424800	-0.4762757060385029
chr3	53423900	53424900	-0.8946139805396137
chr3	53424000	53425000	0.10619950278137413
chr3	53424100	53425100	0.8396650824462729
chr3	53424200	53425200	0.6431447575976159
chr3	53424300	53425300	1.0355688445387454
chr3	53424400	53425400	1.3933083150328396
chr3	53424500	53425500	1.6139030438797382
chr3	53424600	53425600	1.695016408620663
chr3	53424700	53425700	2.1482279633551884
chr3	53424800	53425800	2.398284455386024
chr3	53424900	53425900	2.485609844661915
chr3	53425000	53426000	1.9712355388070562
chr3	53425100	53426100	2.2786569673511736
chr3	53425200	53426200	2.6694770828415524
chr3	53425300	53426300	3.026639366048681
chr3	53425400	53426400	2.873045746416517
chr3	53425500	53426500	2.941092442775237
chr3	53425600	53426600	2.3546182071131008
chr3	53425700	53426700	1.829857333094764
chr3	53425800	53426800	1.2903465705139965
chr3	53425900	53426900	1.4835831198742595
chr3	53426000	53427000	1.1094636781797744
chr3	53426100	53427100	0.7892382750644322
chr3	53426200	53427200	0.5735751125042943
chr3	53426300	53427300	0.22956427204522176
chr3	53426400	53427400	-0.1999659293994925
chr3	53426500	53427500	-0.5684977645865091
chr3	53426600	53427600	-0.09885872623555854
chr3	53426700	53427700	0.0011003065440039607
chr3	53426800	53427800	0.6441066763846268
chr3	53426900	53427900	1.0316192830977708
chr3	53427000	53428000	1.4640509788577345
chr3	53427100	53428100	1.7227802329658142
chr3	53427200	53428200	2.430123401443624
chr3	53427300	53428300	2.286536184573923
chr3	53427400	53428400	2.5396668017460624
chr3	53427500	53428500	2.4049392671539414
chr3	53427600	53428600	2.500000955032432
chr3	53427700	53428700	2.4832774551065047
chr3	53427800	53428800	2.3269471396075514
chr3	53427900	53428900	1.8468050204359368
chr3	53428000	53429000	1.8331322777281829
chr3	53428100	53429100	1.351863071541089
chr3	53428200	53429200	1.037101574435374
chr3	53428300	53429300	1.2579232395097326
chr3	53428400	53429400	1.1835862100170875
chr3	53428500	53429500	1.715897693992107
chr3	53428600	53429600	1.0696998378059863
chr3	53428700	53429700	1.4926080808157036
chr3	53428800	53429800	1.1332826213429328
chr3	53428900	53429900	1.6773107114904906
chr3	53429000	53430000	2.1837790408748035
chr3	53429100	53430100	2.2236655510227696
chr3	53429200	53430200	2.2928561422015683
chr3	53429300	53430300	2.178418982257408
chr3	53429400	53430400	2.2645142113257406
chr3	53429500	53430500	1.4567805256642683
chr3	53429600	53430600	1.1428007344246094
chr3	53429700	53430700	0.6851536720030557
chr3	53429800	53430800	0.3672877846028042
chr3	53429900	53430900	-0.1338210677137197
chr3	53430000	53431000	-0.32093726489538077
chr3	53430100	53431100	-0.41306134409873496
chr3	53430200	53431200	-0.8156602366500801
chr3	53430300	53431300	-1.3739319516677198
chr3	53430400	53431400	-1.6917211493165436
chr3	53430500	53431500	-1.052527475661
chr3	53430600	53431600	-0.22189588395527007
chr3	53430700	53431700	-0.25690954259625404
chr3	53430800	53431800	0.2624814355668389
chr3	53430900	53431900	-0.5028027606192468
chr3	53431000	53432000	-0.5936956737391127
chr3	53431100	53432100	-0.4978361583533033
chr3	53431200	53432200	-0.13640658382064705
chr3	53431300	53432300	0.2258911175405073
chr3	53431400	53432400	0.3682528072199861
chr3	53431500	53432500	0.6070102051481234
chr3	53431600	53432600	0.10643538174972217
chr3	53431700	53432700	-0.251788502815132
chr3	53431800	53432800	-0.20094527877750906
chr3	53431900	53432900	0.5790181501078574
chr3	53432000	53433000	0.15006026161984812
chr3	53432100	53433100	0.3784021027760342
chr3	53432200	53433200	0.5369859549569161
chr3	53432300	53433300	0.7833987503018209
chr3	53432400	53433400	1.0381872859418555
chr3	53432500	53433500	0.4941024930030894
chr3	53432600	53433600	0.7662264628782834
chr3	53432700	53433700	0.9851797842376444
chr3	53432800	53433800	0.6581729870734915
chr3	53432900	53433900	-0.09949512206887384
chr3	53433000	53434000	0.8987742656831311
chr3	53433100	53434100	0.8086044364284398
chr3	53433200	53434200	0.5628335143205074
chr3	53433300	53434300	0.7783916594594558
chr3	53433400	53434400	0.1369704723733679
chr3	53433500	53434500	-0.1468171015955549
chr3	53433600	53434600	-0.6618326594981324
chr3	53433700	53434700	-0.7081263110634682
chr3	53433800	53434800	-0.9330462164981194
chr3	53433900	53434900	-0.9792142604589
chr3	53434000	53435000	-1.5476547949977044
chr3	53434100	53435100	-1.5707148223030274
chr3	53434200	53435200	-1.601434637751704
chr3	53434300	53435300	-2.214705324686648
chr3	53434400	53435400	-1.9385877579347721
chr3	53434500	53435500	-1.5165796190045413
chr3	53434600	53435600	-1.1746295762445704
chr3	53434700	53435700	-0.9195758178894614
chr3	53434800	53435800	-0.09008870003227408
chr3	53434900	53435900	1.0741035923492968
chr3	53435000	53436000	1.304971318792407
chr3	53435100	53436100	0.9009426820901482
chr3	53435200	53436200	0.7444632553507854
chr3	53435300	53436300	0.8204762836771443
chr3	53435400	53436400	1.1122302254802958
chr3	53435500	53436500	1.021022751692425
chr3	53435600	53436600	0.6058740174383903
chr3	53435700	53436700	0.8004412227346797
chr3	53435800	53436800	1.1824710407215462
chr3	53436100	53437100	0.3690665941857336
chr3	53436200	53437200	0.401619474749923
chr3	53436300	53437300	0.4668503467106488
chr3	53436400	53437400	0.17669940759687494
chr3	53436500	53437500	-0.19899350151085807
chr3	53436600	53437600	0.3287063225136731
chr3	53436700	53437700	-0.053615590505787375
chr3	53436800	53437800	-0.3760605745010305
chr3	53436900	53437900	0.4897493188810342
chr3	53437000	53438000	0.07179117465179036
chr3	53437100	53438100	0.33554952812117633
chr3	53437200	53438200	0.10770284455363256
chr3	53437300	53438300	-0.3070243690551937
chr3	53437400	53438400	-0.28909699565640296
chr3	53437500	53438500	-0.024858274568482098
chr3	53437600	53438600	0.4668935008052738
chr3	53437700	53438700	0.9586933640890102
chr3	53437800	53438800	0.7190716240815459
chr3	53437900	53438900	0.6036196329534345
chr3	53438000	53439000	0.6758531918001377
chr3	53438100	53439100	0.6912606166289423
chr3	53438200	53439200	0.6129624476601654
chr3	53438300	53439300	0.6656271788563858
chr3	53438400	53439400	0.2790810167818672
chr3	53438500	53439500	0.2691486062044366
chr3	53438600	53439600	-0.09598219003025933
chr3	53438700	53439700	0.08946259571324561
chr3	53438800	53439800	-0.04748581902635109
chr3	53438900	53439900	0.005680057046754132
chr3	53439000	53440000	0.564842416072584
chr3	53439100	53440100	0.8979947996438015
chr3	53439200	53440200	0.8299269242315486
chr3	53439300	53440300	1.0945400803551713
chr3	53439800	53440800	1.3282058504717635
chr3	53439900	53440900	1.3329379446771144
chr3	53440000	53441000	0.2476668420404048
chr3	53440100	53441100	-1.160341780233687
chr3	53440200	53441200	-1.2141610799527127
chr3	53440400	53441400	-0.35991355149871274
chr3	53440500	53441500	0.16749251411220756
chr3	53440600	53441600	-0.4251651692216768
chr3	53440700	53441700	-1.5392058334616217
chr3	53440800	53441800	-1.6817538750808938
chr3	53440900	53441900	-1.5818616708589617
chr3	53441000	53442000	-1.8696417720174137
chr3	53441100	53442100	-1.9922572901339188
chr3	53441200	53442200	-1.770172665026519
chr3	53441300	53442300	-2.7731336514969778
chr3	53441400	53442400	-2.8465584311003043
chr3	53441500	53442500	-3.2766277208251
chr3	53441600	53442600	-2.7877957834612164
chr3	53441700	53442700	-2.3880037831030005
chr3	53441800	53442800	-3.4123730565435935
chr3	53441900	53442900	-4.039929304227097
chr3	53442000	53443000	-3.8181974720190275
chr3	53442100	53443100	-3.8235003276638624
chr3	53442200	53443200	-3.5066217672311164
chr3	53442300	53443300	-3.1817830225302326
chr3	53442400	53443400	-3.852782596420839
chr3	53442500	53443500	-3.4937656408117213
chr3	53442600	53443600	-4.266767317962268
chr3	53442700	53443700	-3.9598399084741636
chr3	53442800	53443800	-3.411094910902766
chr3	53442900	53443900	-3.6963538717793165
chr3	53443000	53444000	-3.8789746110566607
chr3	53443100	53444100	-4.289589338232946
chr3	53443200	53444200	-4.751588103585089
chr3	53443300	53444300	-5.701330744412178
chr3	53443400	53444400	-5.400218791460817
chr3	53443500	53444500	-5.812019972909146
chr3	53443600	53444600	-5.258096005126
chr3	53443700	53444700	-5.59204940132008
chr3	53443800	53444800	-5.188100227547412
chr3	53443900	53444900	-5.257645432656727
chr3	53444000	53445000	-5.432959831482923
chr3	53444100	53445100	-5.226446877250738
chr3	53444200	53445200	-4.998406155913746
chr3	53444300	53445300	-4.4706932552786425
chr3	53444400	53445400	-4.800571223478012
chr3	53444500	53445500	-5.880105905549238
chr3	53444600	53445600	-5.081317244158223
chr3	53444700	53445700	-5.0484207909359915
chr3	53444800	53445800	-4.695124661560354
chr3	53444900	53445900	-3.878398362288287
chr3	53445000	53446000	-3.3730353604705643
chr3	53445100	53446100	-3.0136956245274167
chr3	53445200	53446200	-3.0925028048715366
chr3	53445300	53446300	-3.163719177371373
chr3	53445400	53446400	-2.6550949625535307
chr3	53445500	53446500	-1.0503530761240178
chr3	53445600	53446600	-1.6583466646475395
chr3	53445700	53446700	-1.076474193779199
chr3	53445800	53446800	-1.4661932630025465
chr3	53445900	53446900	-0.8902982672210815
chr3	53446000	53447000	-0.8955093510649905
chr3	53446100	53447100	-0.9381800608500932
chr3	53446200	53447200	-0.9040991766116646
chr3	53446300	53447300	-0.8843905870800166
chr3	53446400	53447400	-1.1980405542959551
chr3	53446500	53447500	-1.7881658004986178
chr3	53446600	53447600	-1.9507695842905681
chr3	53446700	53447700	-2.090387066488068
chr3	53446800	53447800	-1.8979405170963537
chr3	53446900	53447900	-2.6855259116901933
chr3	53447000	53448000	-2.427437995138364
chr3	53447100	53448100	-2.425521485949214
chr3	53447200	53448200	-2.3310572275663173
chr3	53447300	53448300	-1.7270428777638331
chr3	53447400	53448400	-1.2391044762634522
chr3	53447500	53448500	-1.3040045155673508
chr3	53448600	53449600	-1.1733502396076088
chr3	53448700	53449700	-0.8611198940532946
chr3	53448800	53449800	-0.924841468808855
chr3	53448900	53449900	-0.7891554567181625
chr3	53449000	53450000	-0.5218904314526532
chr3	53449100	53450100	-0.687366955036333
chr3	53449200	53450200	-1.4168960429163608
chr3	53449300	53450300	-1.6942951301828313
chr3	53449400	53450400	-1.1312892957531344
chr3	53449500	53450500	-0.801178962352854
chr3	53449600	53450600	-0.8197815190203468
chr3	53449700	53450700	-1.5672053296827926
chr3	53449800	53450800	-2.41345077614135
chr3	53449900	53450900	-2.471381683760016
chr3	53450000	53451000	-2.3780611928448003
chr3	53450100	53451100	-1.8247853500852185
chr3	53450200	53451200	-0.7101794463964503
chr3	53450300	53451300	-0.27043777551544945
chr3	53450400	53451400	-1.1131594627558457
chr3	53450500	53451500	-1.20109381781402
chr3	53450600	53451600	-0.9660847312444756
chr3	53450700	53451700	-0.3614091312592704
chr3	53450800	53451800	0.9544077511682434
chr3	53450900	53451900	1.2838060791063866
chr3	53451000	53452000	1.058209166411441
chr3	53451100	53452100	0.44533487572264624
chr3	53451200	53452200	-0.2774490364399362
chr3	53451300	53452300	-0.24694848612844564
chr3	53451400	53452400	0.3398488077176866
chr3	53451500	53452500	0.44120671082982943
chr3	53451600	53452600	0.4697641851090508
chr3	53451700	53452700	-0.017856257629125356
chr3	53451800	53452800	-0.4197408485238655
chr3	53451900	53452900	-0.6215455720175159
chr3	53452000	53453000	-0.5793222385615124
chr3	53452100	53453100	-0.7098778063669718
chr3	53452200	53453200	-0.25286431591242353
chr3	53452300	53453300	-0.7003506447701331
chr3	53452400	53453400	-0.7861070994222497
chr3	53452500	53453500	-0.1753060268977758
chr3	53452600	53453600	0.05404387031050933
chr3	53452700	53453700	0.6244399282488422
chr3	53452800	53453800	0.3771542466996698
chr3	53452900	53453900	0.6186651259802396
chr3	53453000	53454000	0.7077678669649627
chr3	53454100	53455100	1.9592600264542968
chr3	53454200	53455200	1.8383785528315784
chr3	53454300	53455300	1.9706265928643227
chr3	53454400	53455400	2.1107214452273144
chr3	53454500	53455500	1.6586223771356852
chr3	53454600	53455600	1.476597986960321
chr3	53454700	53455700	1.311422134888682
chr3	53454800	53455800	1.8353651384202043
chr3	53454900	53455900	1.5815057434384745
chr3	53455000	53456000	1.4751325934784758
chr3	53455100	53456100	0.7072113176596335
chr3	53455200	53456200	0.3911109388392272
chr3	53455300	53456300	0.2045888497162349
chr3	53455400	53456400	0.21423835224833124
chr3	53455500	53456500	0.42184984066736136
chr3	53455600	53456600	-0.2521897669736349
chr3	53455700	53456700	-0.8934344006610309
chr3	53455800	53456800	-1.3067062734357389
chr3	53455900	53456900	-0.8274107359706409
chr3	53456000	53457000	-0.6546390445102303
chr3	53456100	53457100	-0.09366805309973199
chr3	53456200	53457200	0.04580426240830389
chr3	53456300	53457300	-0.1560286642364982
chr3	53456400	53457400	-0.5895463557166584
chr3	53456500	53457500	-1.139355372652688
chr3	53456600	53457600	-0.5006400655552329
chr3	53457200	53458200	-1.9234301868974115
chr3	53457300	53458300	-1.4923306794007738
chr3	53457400	53458400	-2.036940474378911
chr3	53457500	53458500	-1.3542850521564676
chr3	53457600	53458600	-1.6408562229130446
chr3	53457700	53458700	-1.6341315291729597
chr3	53457800	53458800	-1.5229248155771309
chr3	53458900	53459900	-3.1166038834148577
chr3	53459000	53460000	-2.689360723896622
chr3	53459100	53460100	-2.002280917500657
chr3	53459200	53460200	-2.373436165851792
chr3	53459300	53460300	-1.9285350391308744
chr3	53459400	53460400	-1.3241814106676728
chr3	53459500	53460500	-0.9206922280032768
chr3	53459600	53460600	-1.5340508495453111
chr3	53459700	53460700	-1.2587038678657227
chr3	53459800	53460800	-1.1367419077695722
chr3	53459900	53460900	-1.4565817473753022
chr3	53460000	53461000	-1.6031745920560077
chr3	53460100	53461100	-1.3918463043360991
chr3	53460200	53461200	-1.0384350133811238
chr3	53460300	53461300	-1.1747619630745223
chr3	53460400	53461400	-1.3750678603709825
chr3	53460500	53461500	-1.81429280509119
chr3	53460600	53461600	-1.0117921048262273
chr3	53460700	53461700	-0.2969762863450048
chr3	53460800	53461800	-0.1280898223637119
chr3	53460900	53461900	0.02593221801858488
chr3	53461000	53462000	0.1899140181339662
chr3	53461100	53462100	0.16641957933871365
chr3	53461200	53462200	0.2388930847432715
chr3	53461300	53462300	0.3832318943219441
chr3	53461400	53462400	0.2840459232987181
chr3	53461500	53462500	0.7509806832184488
chr3	53461600	53462600	1.2267831710571753
chr3	53461700	53462700	1.086213877731416
chr3	53461800	53462800	1.4671955766111466
chr3	53461900	53462900	1.4824891775482525
chr3	53462000	53463000	1.3593366173194503
chr3	53462100	53463100	1.143865904314724
chr3	53462200	53463200	1.1863283128283275
chr3	53462300	53463300	1.1864753573313287
chr3	53462400	53463400	1.639345093299788
chr3	53462500	53463500	1.4467640472422731
chr3	53462600	53463600	1.099834148972394
chr3	53462700	53463700	0.7418820445052575
chr3	53464300	53465300	-0.9994238575417304
chr3	53464400	53465400	-0.7925250001997226
chr3	53464500	53465500	0.17437861069936264
chr3	53464600	53465600	0.2805945779368155
chr3	53464700	53465700	0.6794085715919282
chr3	53464800	53465800	1.0582974408449304
chr3	53464900	53465900	1.589059337757766
chr3	53466000	53467000	1.8777198375248867
chr3	53466100	53467100	1.03433767010482
chr3	53466200	53467200	0.9064911641796728
chr3	53466300	53467300	1.10273095125974
chr3	53466400	53467400	1.3797834161779552
chr3	53466500	53467500	1.1213980315293273
chr3	53468100	53469100	-0.545272468212596
chr3	53468200	53469200	-0.3725486782408679
chr3	53468300	53469300	-1.4986317097966113
chr3	53468400	53469400	-2.415365527339837
chr3	53468500	53469500	-2.4594043913490355
chr3	53468600	53469600	-3.000271824664716
chr3	53468700	53469700	-3.833277652722592
chr3	53468800	53469800	-4.624192222528904
chr3	53468900	53469900	-4.319396215196305
chr3	53469000	53470000	-4.976101365326538
chr3	53469100	53470100	-5.162414088433772
chr3	53469200	53470200	-4.887895731910072
chr3	53469300	53470300	-4.679528019087086
chr3	53469400	53470400	-4.333777627578634
chr3	53469500	53470500	-4.327585029667073
chr3	53469600	53470600	-4.7737216682805785
chr3	53469700	53470700	-4.132055188972665
chr3	53469800	53470800	-3.7809065471865932
chr3	53469900	53470900	-4.2015457417304685
chr3	53470000	53471000	-3.693569728620227
chr3	53470100	53471100	-4.684546378414278
chr3	53470200	53471200	-5.1518076811382585
chr3	53470300	53471300	-4.257561115304103
chr3	53470400	53471400	-3.666794925428992
chr3	53470500	53471500	-4.082083816701695
chr3	53470600	53471600	-3.726214168179689
chr3	53470700	53471700	-3.2599686962867964
chr3	53470800	53471800	-2.7627947480320927
chr3	53470900	53471900	-2.981149523652023
chr3	53471000	53472000	-2.619678500658725
chr3	53471100	53472100	-1.786898777176963
chr3	53471200	53472200	-2.014044131540442
chr3	53471300	53472300	-2.3510681072193322
chr3	53471400	53472400	-2.820781253689233
chr3	53471500	53472500	-2.3870654236529774
chr3	53471600	53472600	-2.04734652389302
chr3	53471700	53472700	-3.1148872448016767
chr3	53471800	53472800	-3.535267735046268
chr3	53471900	53472900	-3.2896762025514086
chr3	53472000	53473000	-2.8155946580457765
chr3	53472100	53473100	-2.6324818006309103
chr3	53472200	53473200	-2.330274809087537
chr3	53472300	53473300	-2.4790440016751862
chr3	53472400	53473400	-2.198384611977871
chr3	53472500	53473500	-1.8525426212730611
chr3	53472600	53473600	-1.4648478670625835
chr3	53472700	53473700	-0.21234207544207528
chr3	53472800	53473800	0.3870010416946186
chr3	53472900	53473900	1.4748803637118968
chr3	53473000	53474000	0.721744558838569
chr3	53473100	53474100	0.6658306799249332
chr3	53473200	53474200	0.8871310080292424
chr3	53473300	53474300	0.9035724581474268
chr3	53473400	53474400	0.7117457309439594
chr3	53473500	53474500	0.5448582067360939
chr3	53473600	53474600	0.5002055976711849
chr3	53473700	53474700	-0.034911458179580954
chr3	53475100	53476100	1.2732060936993017
chr3	53475200	53476200	0.2981184346012057
chr3	53475300	53476300	0.3110696510645332
chr3	53475400	53476400	-0.17511286388656508
chr3	53475500	53476500	-0.17373862457047326
chr3	53475600	53476600	-0.2696269960948809
chr3	53475700	53476700	-0.17720177495225806
chr3	53475800	53476800	-0.7422911016729662
chr3	53475900	53476900	-1.5731445127087214
chr3	53476000	53477000	-0.7885543940328482
chr3	53476100	53477100	-0.510386731088557
chr3	53476200	53477200	-0.2526276078409569
chr3	53476300	53477300	-0.2971872742360204
chr3	53476400	53477400	0.3300169503490197
chr3	53476500	53477500	0.5802353780374453
chr3	53476600	53477600	0.7440494371186093
chr3	53476700	53477700	0.8236465709820199
chr3	53476800	53477800	1.1706979450836474
chr3	53476900	53477900	1.686162796891483
chr3	53478100	53479100	0.31741211363593524
chr3	53478200	53479200	0.17512203621831926
chr3	53478300	53479300	0.4397442971627948
chr3	53478400	53479400	0.5838367481379466
chr3	53478500	53479500	0.2874762681745012
chr3	53478600	53479600	0.1280558356265558
chr3	53478700	53479700	0.4697949795371071
chr3	53478800	53479800	0.6192205567947948
chr3	53478900	53479900	1.042367146780576
chr3	53479000	53480000	1.8032413506855776
chr3	53479100	53480100	1.4042637665808346
chr3	53479200	53480200	1.3883684470183837
chr3	53479300	53480300	2.289377470470146
chr3	53479400	53480400	2.6473705023957597
chr3	53479500	53480500	2.452062430860257
chr3	53479600	53480600	1.872249262767864
chr3	53479700	53480700	1.293713054747777
chr3	53479800	53480800	1.2918103265413057
chr3	53479900	53480900	1.2866835755253538
chr3	53480000	53481000	1.6761423594200813
chr3	53480100	53481100	1.9636023160990288
chr3	53480200	53481200	2.2938046285915683
chr3	53480300	53481300	2.292679351837461
chr3	53480400	53481400	2.0833740891768886
chr3	53480500	53481500	2.4623546512132672
chr3	53480600	53481600	2.756262662445101
chr3	53480700	53481700	3.014077404851073
chr3	53481000	53482000	2.1146719903095206
chr3	53481100	53482100	1.9175498337317305
chr3	53481200	53482200	1.8403633079678616
chr3	53481300	53482300	2.0719002199085748
chr3	53481400	53482400	1.287166523553101
chr3	53481500	53482500	1.1816553241714658
chr3	53481600	53482600	1.3980424472816777
chr3	53481700	53482700	1.5638571038625757
chr3	53481800	53482800	1.1441580290927935
chr3	53481900	53482900	1.4425685453981234
chr3	53482000	53483000	1.4032419952736126
chr3	53482100	53483100	1.4351019324551515
chr3	53482200	53483200	1.0172498027762595
chr3	53482300	53483300	0.3891513665934345
chr3	53482400	53483400	1.0059301998488246
chr3	53482500	53483500	1.0791202159017734
chr3	53482600	53483600	1.3040546559730486
chr3	53482700	53483700	1.5064544854601003
chr3	53482800	53483800	1.2831508380936782
chr3	53482900	53483900	0.9011599754216963
chr3	53483000	53484000	0.8002141104925251
chr3	53483100	53484100	0.8325838779151525
chr3	53483200	53484200	1.5270762889194462
chr3	53483300	53484300	2.261053060303309
chr3	53483400	53484400	2.327060716581228
chr3	53483500	53484500	1.5197258900625332
chr3	53483600	53484600	1.9263026767448777
chr3	53483700	53484700	1.71395651368009
chr3	53483800	53484800	1.8822197171015864
chr3	53483900	53484900	1.8354299798296905
chr3	53484000	53485000	2.266895038510528
chr3	53484100	53485100	1.9906214419850885
chr3	53484200	53485200	1.5300829846166524
chr3	53484300	53485300	1.5804270065922743
chr3	53484400	53485400	1.5596073218018174
chr3	53484500	53485500	2.322847191610459
chr3	53484600	53485600	1.9846688731623088
chr3	53484700	53485700	2.0432721554939834
chr3	53484800	53485800	1.8460852821999945
chr3	53484900	53485900	2.53121806609246
chr3	53485000	53486000	2.3551962366238612
chr3	53485100	53486100	3.1067575808409176
chr3	53485200	53486200	3.168750361529621
chr3	53485300	53486300	2.878712156341872
chr3	53485400	53486400	2.629523541095685
chr3	53485500	53486500	2.393018742227152
chr3	53485600	53486600	1.9433808062964928
chr3	53485700	53486700	1.5159735808354913
chr3	53485800	53486800	1.8619231286671487
chr3	53485900	53486900	1.006671964935992
chr3	53486000	53487000	0.9317491667970468
chr3	53486100	53487100	-0.0449736058010925
chr3	53486200	53487200	0.2350573117623437
chr3	53486300	53487300	0.12377537312788975
chr3	53486400	53487400	0.2403463321061136
chr3	53486500	53487500	0.9614520486366652
chr3	53486600	53487600	1.5971983689486364
chr3	53486700	53487700	2.3060493614732738
chr3	53486800	53487800	2.1232369872233674
chr3	53488200	53489200	0.6052157510963336
chr3	53488300	53489300	0.7381198061325499
chr3	53488400	53489400	0.7833532826633941
chr3	53488500	53489500	0.3966414913157727
chr3	53488600	53489600	0.5742103118885071
chr3	53488700	53489700	0.5563775364636677
chr3	53488800	53489800	1.4561912084811883
chr3	53488900	53489900	1.848456658816348
chr3	53489000	53490000	1.9615947230168462
chr3	53489100	53490100	2.527274254693111
chr3	53490900	53491900	2.107042072771153
chr3	53491000	53492000	1.6325959551526648
chr3	53491100	53492100	2.0944511324235195
chr3	53491200	53492200	1.693538234456298
chr3	53491300	53492300	1.1208144226112453
chr3	53491400	53492400	1.4505711317311096
chr3	53491500	53492500	1.640484875563722
chr3	53491600	53492600	1.5795924646411308
chr3	53491700	53492700	1.7380961288559156
chr3	53491800	53492800	1.6589518950525832
chr3	53491900	53492900	1.711280365213634
chr3	53492000	53493000	1.7377098292423478
chr3	53492100	53493100	1.6511458143549125
chr3	53492200	53493200	1.3264032495294942
chr3	53492300	53493300	1.314311223402166
chr3	53492400	53493400	0.9549078009202472
chr3	53493600	53494600	1.4399644741204385
chr3	53493700	53494700	1.7199747320718075
chr3	53493800	53494800	2.613546515893701
chr3	53493900	53494900	2.4534599795332124
chr3	53494000	53495000	2.196170572307707
chr3	53494100	53495100	2.1666700711033733
chr3	53494200	53495200	2.000687145907797
chr3	53494300	53495300	2.513878512301756
chr3	53494400	53495400	2.870632288313096
chr3	53494500	53495500	3.436106634138745
chr3	53494600	53495600	2.952921202291455
chr3	53494800	53495800	3.816456125622657
chr3	53495000	53496000	5.101118486461187
chr3	53495100	53496100	5.376482349254236
chr3	53495200	53496200	5.388106505339537
chr3	53495300	53496300	5.636588970353824
chr3	53495400	53496400	4.647100867008287
chr3	53495500	53496500	4.440583379314601
chr3	53495600	53496600	4.224145537631872
chr3	53495700	53496700	4.082290690828781
chr3	53495800	53496800	3.1822579701521523
chr3	53495900	53496900	2.347769744488995
chr3	53496000	53497000	2.3281552368693768
chr3	53496100	53497100	1.446531210619404
chr3	53496200	53497200	1.464188033497266
chr3	53496300	53497300	1.2241457481148856
chr3	53496400	53497400	2.7714464392904437
chr3	53496500	53497500	2.84954236025033
chr3	53496600	53497600	3.0278865530839734
chr3	53496700	53497700	2.613668873241972
chr3	53496800	53497800	2.2667222712968864
chr3	53496900	53497900	2.2594545103755115
chr3	53497000	53498000	1.9873546208165673
chr3	53497100	53498100	2.5337544122163305
chr3	53497200	53498200	1.8776919597297999
chr3	53497300	53498300	1.1865392911238786
chr3	53497400	53498400	0.29417322118324496
chr3	53497500	53498500	-0.15044299139704684
chr3	53497600	53498600	0.3819883597343996
chr3	53497700	53498700	0.7519491166214475
chr3	53497800	53498800	1.2587941970491956
chr3	53497900	53498900	1.4932348150120929
chr3	53498000	53499000	1.596292888618963
chr3	53498100	53499100	2.1012645286182767
chr3	53498200	53499200	2.8356111011540457
chr3	53498300	53499300	2.8722296886306946
chr3	53498400	53499400	2.3491020313137776
chr3	53498500	53499500	2.0035886029838483
chr3	53498600	53499600	1.7309809659083295
chr3	53498700	53499700	1.8449721213094143
chr3	53498800	53499800	2.3035475596095907
chr3	53498900	53499900	1.9701942003857333
chr3	53499000	53500000	1.9293219020578884
chr3	53499100	53500100	1.3241407873372968
chr3	53499200	53500200	0.9289751315843859
chr3	53500400	53501400	2.1880571498760832
chr3	53500500	53501500	1.5012177573911245
chr3	53500600	53501600	1.9095101783956512
chr3	53500700	53501700	2.1875489834016766
chr3	53500800	53501800	3.358384289499865
chr3	53500900	53501900	3.057407987453675
chr3	53501000	53502000	2.141436243704456
chr3	53502200	53503200	2.235808225688395
chr3	53502500	53503500	2.282529988895828
chr3	53502600	53503600	2.557109012024836
chr3	53502700	53503700	2.0796017582105057
chr3	53502800	53503800	1.5423065944632754
chr3	53502900	53503900	1.7689610423240925
chr3	53503000	53504000	1.6384624696703085
chr3	53503100	53504100	1.2327087307275286
chr3	53503200	53504200	0.6223384502117407
chr3	53503300	53504300	0.7681001170865271
chr3	53503400	53504400	0.8980287238642861
chr3	53503500	53504500	0.5632175801995456
chr3	53503600	53504600	0.2019630023331976
chr3	53503700	53504700	0.6919955493214038
chr3	53503800	53504800	1.1302854036242935
chr3	53503900	53504900	1.32238873219104
chr3	53504000	53505000	0.34369517212151635
chr3	53504100	53505100	0.24514674625511
chr3	53505200	53506200	2.5563542664641923
chr3	53505300	53506300	2.678457378237628
chr3	53505400	53506400	2.594675957611864
chr3	53505500	53506500	3.2123232911563533
chr3	53505600	53506600	2.947360857790499
chr3	53505700	53506700	2.7819821083538163
chr3	53505800	53506800	2.596421423995189
chr3	53505900	53506900	2.5954291220219594
chr3	53506000	53507000	2.2872314535352705
chr3	53507100	53508100	0.9416103775234984
chr3	53507200	53508200	1.4810311759427268
chr3	53507300	53508300	1.5570739767698365
chr3	53507400	53508400	1.411189395348433
chr3	53507500	53508500	1.3475737939194607
chr3	53507600	53508600	0.9242995916447214
chr3	53507700	53508700	0.8083343436887536
chr3	53507800	53508800	0.5176304528925394
chr3	53507900	53508900	0.1549132369990301
chr3	53508000	53509000	0.9792174518334819
chr3	53508100	53509100	0.6284312642442544
chr3	53508200	53509200	0.5199710901537281
chr3	53508300	53509300	0.5037674600351599
chr3	53508400	53509400	0.23712507975508865
chr3	53508500	53509500	0.09000156893684325
chr3	53508600	53509600	0.2271727787212983
chr3	53508700	53509700	0.5123964825237498
chr3	53508800	53509800	1.2510870404544838
chr3	53508900	53509900	1.0663854062087623
chr3	53509000	53510000	0.9694177291538825
chr3	53509100	53510100	1.064229972853912
chr3	53509200	53510200	1.430721864150202
chr3	53509300	53510300	1.2116279467607258
chr3	53509400	53510400	1.6520596270538788
chr3	53509500	53510500	1.7943594199546042
chr3	53509600	53510600	1.930080214747592
chr3	53509700	53510700	1.4702728952732118
chr3	53509800	53510800	1.1362635945423838
chr3	53509900	53510900	1.2122142152279345
chr3	53510000	53511000	1.1284126127803469
chr3	53510100	53511100	1.1906824561783529
chr3	53510200	53511200	0.7280181088951002
chr3	53510300	53511300	1.2430804897484218
chr3	53510400	53511400	0.6543812416152329
chr3	53510500	53511500	0.2881710252696138
chr3	53510600	53511600	-0.17015596776413347
chr3	53510700	53511700	0.36903702070649497
chr3	53510800	53511800	0.4676963245540665
chr3	53510900	53511900	1.1017454556365114
chr3	53511000	53512000	0.839457398786425
chr3	53511100	53512100	1.2848061179431314
chr3	53511200	53512200	1.5826933405732575
chr3	53511300	53512300	1.4281880247311134
chr3	53511400	53512400	2.115084791476605
chr3	53511500	53512500	2.2736654665518703
chr3	53511600	53512600	2.4595528154840403
chr3	53511700	53512700	2.910860749038904
chr3	53511800	53512800	2.9650849969343205
chr3	53511900	53512900	3.269932066654672
chr3	53512000	53513000	3.555493798629105
chr3	53512100	53513100	3.3070816319516845
chr3	53512200	53513200	3.1872831866555784
chr3	53512300	53513300	2.9399619513898285
chr3	53512400	53513400	3.010229494500096
chr3	53512500	53513500	3.1729619127540434
chr3	53512600	53513600	3.415348613781372
chr3	53512700	53513700	3.1144206807795967
chr3	53512800	53513800	3.0757464811427955
chr3	53512900	53513900	2.487631017008781
chr3	53513000	53514000	2.475011806685182
chr3	53513100	53514100	2.4753916787195025
chr3	53513200	53514200	2.8044046582675803
chr3	53513300	53514300	2.87405540672795
chr3	53513400	53514400	2.8980764764780917
chr3	53513500	53514500	2.9579137342472404
chr3	53513600	53514600	2.4080403225398648
chr3	53513700	53514700	1.959290608886916
chr3	53513800	53514800	2.087485153923786
chr3	53513900	53514900	2.021346910696035
chr3	53514000	53515000	2.1611826890518118
chr3	53514100	53515100	2.0943774758107803
chr3	53514200	53515200	1.5153914946702496
chr3	53514300	53515300	1.9038303392615208
chr3	53514400	53515400	1.8854745831211184
chr3	53514500	53515500	1.9153313334939703
chr3	53514600	53515600	1.8203554285633483
chr3	53514700	53515700	2.6082061829157523
chr3	53514800	53515800	2.4923468322338893
chr3	53514900	53515900	2.5022207349370653
chr3	53515000	53516000	2.151212108625491
chr3	53515100	53516100	2.3992003809429225
chr3	53515200	53516200	2.2234998030536244
chr3	53515300	53516300	1.8685351446353504
chr3	53515400	53516400	1.694688020505166
chr3	53515500	53516500	1.323384603037195
chr3	53515600	53516600	1.6345579274401325
chr3	53515700	53516700	0.9864369761013516
chr3	53515800	53516800	0.5436159035232746
chr3	53515900	53516900	1.0367694814362405
chr3	53516000	53517000	1.2426285969123183
chr3	53516100	53517100	0.4118547958651142
chr3	53516200	53517200	0.9100474123033876
chr3	53516300	53517300	0.8262965070978219
chr3	53516400	53517400	0.5732483561969951
chr3	53516500	53517500	0.7137284790598679
chr3	53516600	53517600	0.6457578543789273
chr3	53516700	53517700	1.2224990025816471
chr3	53516800	53517800	1.1637285456117956
chr3	53516900	53517900	0.5202262238049821
chr3	53517000	53518000	0.419579298939573
chr3	53517100	53518100	0.7837665402433207
chr3	53517200	53518200	0.6152900140925012
chr3	53517300	53518300	0.37574589794040797
chr3	53517400	53518400	0.5103893191670341
chr3	53517500	53518500	0.00016542378716323384
chr3	53517600	53518600	0.3145359614531266
chr3	53517700	53518700	-0.3571380567938192
chr3	53517800	53518800	-0.4369676815374964
chr3	53517900	53518900	-0.7225509572675111
chr3	53518000	53519000	-0.4015828168343815
chr3	53518100	53519100	-0.24284264459225505
chr3	53518200	53519200	-0.06863608458462801
chr3	53518300	53519300	-0.019838397931870675
chr3	53518400	53519400	0.04475858224244985
chr3	53518500	53519500	0.4290096509037982
chr3	53518600	53519600	0.05365397858493984
chr3	53518700	53519700	0.4029579234857332
chr3	53518800	53519800	0.4860622289924233
chr3	53518900	53519900	0.8713835286058197
chr3	53519000	53520000	0.7125704535808354
chr3	53519100	53520100	1.0356075860580356
chr3	53519200	53520200	1.1308008511384489
chr3	53519300	53520300	1.4841789491649553
chr3	53519400	53520400	1.4428386368062744
chr3	53519500	53520500	1.1337673623451296
chr3	53519600	53520600	1.407026670139448
chr3	53519700	53520700	1.212439866671455
chr3	53519800	53520800	1.654338594578046
chr3	53519900	53520900	1.857825957576772
chr3	53521200	53522200	-0.487769981779516
chr3	53521300	53522300	-0.2154385199139141
chr3	53521400	53522400	-0.10677147505675387
chr3	53521500	53522500	0.1137128062975742
chr3	53521600	53522600	-0.022735946353940814
chr3	53521700	53522700	-0.0017625208810398288
chr3	53521800	53522800	0.3512084587790565
chr3	53521900	53522900	0.8214140664408903
chr3	53522000	53523000	0.43248041148341815
chr3	53522100	53523100	0.7069456805952931
chr3	53522200	53523200	1.0073832962162452
chr3	53522300	53523300	1.4245080056686354
chr3	53522400	53523400	1.4384256219298015
chr3	53522500	53523500	1.1865268808506098
chr3	53522600	53523600	1.1837780911598332
chr3	53522700	53523700	1.4598956159170136
chr3	53522800	53523800	1.0523216878086905
chr3	53522900	53523900	0.8772001633714305
chr3	53523000	53524000	1.2396530551640557
chr3	53523100	53524100	0.9348890468967476
chr3	53523200	53524200	0.528292442924052
chr3	53523300	53524300	0.05076924184131413
chr3	53523400	53524400	-0.1467967500977737
chr3	53523500	53524500	0.17014110314827566
chr3	53523600	53524600	0.5309761454515615
chr3	53523700	53524700	0.2454028773797169
chr3	53523800	53524800	0.5119623757626159
chr3	53523900	53524900	0.3712280766919132
chr3	53524000	53525000	0.5238701056259254
chr3	53524100	53525100	0.5026694600688517
chr3	53524200	53525200	0.9217231636231832
chr3	53524300	53525300	0.8723394035251146
chr3	53524400	53525400	1.2870001226549677
chr3	53524500	53525500	1.7245252051153626
chr3	53524600	53525600	2.0447892019989675
chr3	53524700	53525700	2.2108328416559044
chr3	53524800	53525800	2.5104560094228896
chr3	53524900	53525900	2.7272465063020706
chr3	53525000	53526000	2.260015917853199
chr3	53525100	53526100	2.194848580184061
chr3	53525200	53526200	2.515235760093144
chr3	53525300	53526300	2.6549067102629818
chr3	53525400	53526400	2.2492438123633187
chr3	53525500	53526500	2.1463573762942803
chr3	53525600	53526600	1.7658819779265087
chr3	53525700	53526700	1.6532188651603736
chr3	53525800	53526800	1.4032171533057676
chr3	53525900	53526900	1.1457693753689204
chr3	53526000	53527000	1.400953234167158
chr3	53526100	53527100	1.561430554412853
chr3	53527000	53528000	0.5996594909236797
chr3	53527100	53528100	0.7211287389923989
chr3	53527200	53528200	1.1119241184780384
chr3	53527300	53528300	1.7009638578717088
chr3	53527400	53528400	1.5934148888014326
chr3	53527500	53528500	1.4609990295590949
chr3	53527600	53528600	1.4275947041448882
chr3	53527700	53528700	1.1530475170976948
chr3	53527800	53528800	0.9045367971436908
chr3	53527900	53528900	1.088858951020948
chr3	53528000	53529000	1.2453766865929141
chr3	53528100	53529100	1.3945958509338543
chr3	53528200	53529200	0.9981983784810078
chr3	53528300	53529300	0.29519721853401965
chr3	53528400	53529400	0.2692553919298455
chr3	53528500	53529500	0.19610911694410915
chr3	53528600	53529600	0.4496676585225374
chr3	53528700	53529700	0.5408426211675339
chr3	53528800	53529800	0.8677074998971599
chr3	53528900	53529900	1.2752911712473387
chr3	53529000	53530000	1.5824852978605604
chr3	53529100	53530100	1.6309349329637062
chr3	53529200	53530200	1.3895071475122382
chr3	53529300	53530300	1.7318935043883934
chr3	53529400	53530400	2.157914611320067
chr3	53529500	53530500	2.0691410788687343
chr3	53529600	53530600	2.084025843150304
chr3	53529700	53530700	1.9054418968121904
chr3	53529800	53530800	1.87124356975362
chr3	53529900	53530900	1.694961221344055
chr3	53530000	53531000	1.4945720129527036
chr3	53530100	53531100	1.3131904789191722
chr3	53530200	53531200	1.799548931352308
chr3	53530300	53531300	1.6165982941073271
chr3	53530900	53531900	0.7471990719761157
chr3	53531000	53532000	0.827622234039574
chr3	53531100	53532100	0.3913498209108848
chr3	53531200	53532200	-0.029748460757037725
chr3	53531300	53532300	0.1074669151442042
chr3	53531400	53532400	0.2379224977935959
chr3	53531500	53532500	0.6233570351486489
chr3	53531600	53532600	0.9317201742868156
chr3	53531700	53532700	1.9286885714765296
chr3	53531800	53532800	2.3551793708977558
chr3	53531900	53532900	2.509999965646962
chr3	53532000	53533000	2.7110257041372043
chr3	53532100	53533100	3.0179599906559917
chr3	53532200	53533200	3.3585669557707503
chr3	53532300	53533300	3.3318926826354227
chr3	53532400	53533400	3.1503469591320497
chr3	53532500	53533500	2.5336069899971267
chr3	53532600	53533600	2.6359360680516932
chr3	53532700	53533700	2.1348517085204386
chr3	53532800	53533800	1.9120574774179748
chr3	53532900	53533900	2.254569346745838
chr3	53533000	53534000	1.982645012966656
chr3	53533100	53534100	2.0139376000144917
chr3	53533200	53534200	2.494413720125393
chr3	53533300	53534300	2.57792612634058
chr3	53533400	53534400	2.246946207093312
chr3	53533500	53534500	2.7849454560771547
chr3	53533600	53534600	3.0383112166961466
chr3	53533700	53534700	2.8956730885947883
chr3	53533800	53534800	2.9578621882883045
chr3	53533900	53534900	2.431594668843545
chr3	53534000	53535000	3.1547897971560097
chr3	53534100	53535100	3.4199091112085616
chr3	53534200	53535200	3.0196564098518395
chr3	53534300	53535300	3.3892443672816843
chr3	53534400	53535400	3.4189553884706543
chr3	53534500	53535500	2.8034915549718136
chr3	53534600	53535600	2.676786962312635
chr3	53534700	53535700	2.5192311378735504
chr3	53534800	53535800	2.436417408068296
chr3	53534900	53535900	2.22421186912653
chr3	53535000	53536000	1.861329424446828
chr3	53535100	53536100	1.0187929069774495
chr3	53535200	53536200	0.8996772886633311
chr3	53535300	53536300	0.4569541449837043
chr3	53535400	53536400	0.5350811689028172
chr3	53535500	53536500	0.8705861696411213
chr3	53535600	53536600	0.5881237249927596
chr3	53535700	53536700	0.8279491758960807
chr3	53535800	53536800	0.8365580142187684
chr3	53535900	53536900	0.7774792154379835
chr3	53536000	53537000	0.29258044203574707
chr3	53536100	53537100	1.1950002191588192
chr3	53538200	53539200	1.7308113585876237
chr3	53538300	53539300	0.7139644302485848
chr3	53538400	53539400	0.09097398729326593
chr3	53538500	53539500	0.1710083109550123
chr3	53538600	53539600	0.7018025662541111
chr3	53538700	53539700	0.888867367354059
chr3	53538800	53539800	0.24077437170466426
chr3	53538900	53539900	0.07699619910968168
chr3	53539000	53540000	-0.27150896477390785
chr3	53539100	53540100	0.14424702601331016
chr3	53539200	53540200	0.14436584009741907
chr3	53539300	53540300	0.7595643556338312
chr3	53540100	53541100	2.028562886958441
chr3	53540200	53541200	1.6898619608435177
chr3	53540300	53541300	2.005648366397487
chr3	53540400	53541400	1.4140423878247312
chr3	53540500	53541500	0.9562109345310594
chr3	53540600	53541600	0.9794537283574628
chr3	53540700	53541700	0.9833947102529288
chr3	53540800	53541800	0.7364106833458337
chr3	53540900	53541900	-0.28183253206137515
chr3	53541000	53542000	-0.06897748718509991
chr3	53541100	53542100	-0.11064672503596693
chr3	53541200	53542200	-0.11078629461213677
chr3	53541300	53542300	0.08427390544099514
chr3	53541400	53542400	0.90541714318156
chr3	53541500	53542500	0.530786304387849
chr3	53541600	53542600	0.7385102901246935
chr3	53541700	53542700	0.44989516060673257
chr3	53541800	53542800	-0.0003785568095733767
chr3	53541900	53542900	1.2081212727203072
chr3	53542000	53543000	0.9199008720795585
chr3	53543100	53544100	0.4605167015780824
chr3	53543200	53544200	0.7745136278596522
chr3	53543300	53544300	0.5608967611578963
chr3	53543400	53544400	0.7943041575890979
chr3	53543500	53544500	0.2950868388777411
chr3	53543600	53544600	0.4467866442596333
chr3	53543700	53544700	0.8003690476516523
chr3	53543800	53544800	1.0869272508797625
chr3	53543900	53544900	0.933059880815018
chr3	53544000	53545000	1.008772930392099
chr3	53544100	53545100	1.227767333184441
chr3	53544200	53545200	1.1787046104806365
chr3	53544300	53545300	1.4185003349523249
chr3	53544400	53545400	1.5544001453118876
chr3	53544500	53545500	2.115047688636846
chr3	53544600	53545600	2.3773172955774458
chr3	53544700	53545700	1.4307532219674306
chr3	53544800	53545800	0.7577117092194537
chr3	53544900	53545900	1.3676262527341538
chr3	53545000	53546000	1.2642860646804723
chr3	53545100	53546100	1.235183962877912
chr3	53545200	53546200	1.9940828347909096
chr3	53545300	53546300	1.6578081413393484
chr3	53545400	53546400	1.4080404459379252
chr3	53545500	53546500	1.2600927356259353
chr3	53545600	53546600	0.6994116985500822
chr3	53545700	53546700	1.1349436482635815
chr3	53545800	53546800	1.6377998531250089
chr3	53545900	53546900	1.7696357226988857
chr3	53546000	53547000	1.8662295058904435
chr3	53546100	53547100	1.7815910026534272
chr3	53546200	53547200	0.9197670544531518
chr3	53546300	53547300	0.9669200138162148
chr3	53546400	53547400	1.3662290133301642
chr3	53546500	53547500	1.2630583155668071
chr3	53546600	53547600	1.7777080764632591
chr3	53546700	53547700	2.077429442254686
chr3	53546800	53547800	2.153164525298095
chr3	53546900	53547900	1.8438709203777128
chr3	53547000	53548000	1.5934997908341095
chr3	53547100	53548100	0.9928626002660901
chr3	53547200	53548200	1.245191286750693
chr3	53547300	53548300	1.1080707433215171
chr3	53548400	53549400	0.3650499259729324
chr3	53548500	53549500	0.30577358585579145
chr3	53548600	53549600	-0.4498587706259018
chr3	53548700	53549700	-0.24737278702655915
chr3	53548800	53549800	0.17004536119303865
chr3	53548900	53549900	-0.3525965159525674
chr3	53549000	53550000	-0.193357156722174
chr3	53549100	53550100	0.2268598795385973
chr3	53549200	53550200	0.1816303899585698
chr3	53549300	53550300	0.882182807591652
chr3	53549400	53550400	0.8339322883164335
chr3	53549500	53550500	1.1112230106086087
chr3	53549600	53550600	1.888438550640331
chr3	53549700	53550700	1.9999041789183591
chr3	53549800	53550800	1.8486947445593038
chr3	53549900	53550900	1.6575177388406983
chr3	53550000	53551000	1.8788320480250145
chr3	53550100	53551100	1.3163848185921296
chr3	53550200	53551200	1.7349376827706608
chr3	53550300	53551300	1.8283649146827727
chr3	53550400	53551400	2.2082133907169346
chr3	53550500	53551500	2.260302328376812
chr3	53550600	53551600	2.8489830396014417
chr3	53550700	53551700	2.047768128808362
chr3	53550800	53551800	2.370450412029559
chr3	53550900	53551900	2.514095136083056
chr3	53551000	53552000	2.87260275530981
chr3	53551100	53552100	2.8849861824592162
chr3	53551200	53552200	2.961902236138952
chr3	53551300	53552300	2.5788620609
chr3	53551400	53552400	2.600611605802766
chr3	53551500	53552500	2.06357437146481
chr3	53551600	53552600	1.6109541431790322
chr3	53551700	53552700	1.7322776569341227
chr3	53551800	53552800	1.1762352518357837
chr3	53551900	53552900	0.7279769654465309
chr3	53552000	53553000	0.38237039101302417
chr3	53552100	53553100	0.4175352839709783
chr3	53552200	53553200	0.2557869543624543
chr3	53552300	53553300	0.16962256840792492
chr3	53552400	53553400	0.39788982143027707
chr3	53552500	53553500	0.5086676145988472
chr3	53552600	53553600	0.02668788242793892
chr3	53552700	53553700	0.052113684379117
chr3	53552800	53553800	0.20693744103528008
chr3	53552900	53553900	0.5867615993125586
chr3	53553000	53554000	0.5998572842886579
chr3	53553100	53554100	0.7973385289818972
chr3	53553200	53554200	0.894797044994385
chr3	53553300	53554300	0.6721218904079841
chr3	53553400	53554400	0.2119559468465556
chr3	53553500	53554500	0.5046309181481915
chr3	53553600	53554600	0.9189029183225657
chr3	53553700	53554700	1.4602458954420792
chr3	53553800	53554800	1.0895672109294403
chr3	53553900	53554900	1.702796803007517
chr3	53554000	53555000	1.1849140168430485
chr3	53554100	53555100	0.33620751774701296
chr3	53554200	53555200	0.14278944582266528
chr3	53554300	53555300	-0.15615303527829358
chr3	53554400	53555400	-0.21948843679104046
chr3	53555500	53556500	0.9540001293089888
chr3	53555600	53556600	1.037167092779173
chr3	53555700	53556700	0.6494000134392897
chr3	53555800	53556800	0.7840735900689976
chr3	53555900	53556900	1.0857673818693032
chr3	53556000	53557000	1.3708932707138013
chr3	53556100	53557100	1.158027403805283
chr3	53556200	53557200	1.758782143524567
chr3	53556300	53557300	1.8555734456564288
chr3	53556400	53557400	1.8579302294706623
chr3	53556500	53557500	1.828121543227489
chr3	53556600	53557600	1.7307944989116493
chr3	53556700	53557700	1.9726206912046853
chr3	53556800	53557800	1.2980616705618695
chr3	53556900	53557900	0.7875625017391591
chr3	53557000	53558000	1.1501811306074567
chr3	53557100	53558100	1.6163017264692223
chr3	53557200	53558200	1.4229950991325833
chr3	53557300	53558300	1.2853801598296712
chr3	53557400	53558400	1.6722961665116811
chr3	53557500	53558500	1.41621527036863
chr3	53557600	53558600	1.8023651715733664
chr3	53557700	53558700	1.4305001457445496
chr3	53557800	53558800	1.9661116243282921
chr3	53557900	53558900	1.9976820012938687
chr3	53558000	53559000	1.8378286328821838
chr3	53558100	53559100	0.7948249331012709
chr3	53558200	53559200	0.15314509429430456
chr3	53558300	53559300	0.14673462632274406
chr3	53558400	53559400	-0.3093629244424649
chr3	53558500	53559500	-0.32171891610113024
chr3	53558600	53559600	-1.2260266125632258
chr3	53558700	53559700	-0.8376930671697145
chr3	53558800	53559800	-0.6644135326012743
chr3	53558900	53559900	-0.3688921621932929
chr3	53559000	53560000	-0.35402695967751097
chr3	53560100	53561100	-1.3146438666894562
chr3	53560200	53561200	-1.4108991323388764
chr3	53560300	53561300	-1.7205122825403405
chr3	53560400	53561400	-1.334142474633445
chr3	53560500	53561500	-1.300581062101661
chr3	53560600	53561600	-1.0966374393494485
chr3	53560700	53561700	-1.0832935236841137
chr3	53560800	53561800	-1.0120730961825062
chr3	53560900	53561900	-0.633666737855454
chr3	53561000	53562000	-0.4402622205748703
chr3	53561100	53562100	-0.4118243346345856
chr3	53561200	53562200	-0.5616699369769
chr3	53561300	53562300	0.21690004683557126
chr3	53561400	53562400	-0.05492197018557318
chr3	53561500	53562500	-0.19634428991964692
chr3	53561600	53562600	-0.19551849035987973
chr3	53561700	53562700	-0.9752694758754322
chr3	53561800	53562800	-0.6385762758340467
chr3	53561900	53562900	0.11583301901927676
chr3	53562000	53563000	0.04396672032660351
chr3	53562100	53563100	0.7766902253508525
chr3	53562200	53563200	1.5111413562937357
chr3	53562300	53563300	1.1928265802416442
chr3	53562400	53563400	1.4593263664068592
chr3	53562500	53563500	1.7268946864126695
chr3	53563600	53564600	0.09489102754072147
chr3	53563700	53564700	-0.17488045125430704
chr3	53563800	53564800	-0.6939767585977616
chr3	53563900	53564900	-0.5759335586513672
chr3	53564000	53565000	0.19171584180920168
chr3	53564100	53565100	-0.1548086164532798
chr3	53564200	53565200	0.10407167800466452
chr3	53564300	53565300	-0.2292837049730861
chr3	53564400	53565400	-0.5400922060044301
chr3	53564500	53565500	-1.1217630140229071
chr3	53564600	53565600	-2.079046667916038
chr3	53564700	53565700	-2.0133484777567534
chr3	53564800	53565800	-1.4116740356414104
chr3	53564900	53565900	-1.8183580936760548
chr3	53565000	53566000	-2.5401081733110975
chr3	53565100	53566100	-2.139457189953564
chr3	53565200	53566200	-2.1284391665458693
chr3	53565300	53566300	-1.619436717912608
chr3	53565400	53566400	-2.2165613059071543
chr3	53565500	53566500	-2.8518708210066275
chr3	53565600	53566600	-3.0178706636492825
chr3	53565700	53566700	-2.459260634975833
chr3	53565800	53566800	-2.0941625982264904
chr3	53565900	53566900	-2.3973382118259914
chr3	53566000	53567000	-1.7134768524720845
chr3	53566100	53567100	-1.8568665061524632
chr3	53566200	53567200	-2.4528284418773643
chr3	53566300	53567300	-2.2106532881335013
chr3	53566400	53567400	-1.471743301517057
chr3	53566500	53567500	-0.8015066041406321
chr3	53566600	53567600	0.07713835583489334
chr3	53566700	53567700	-0.01662422408205081
chr3	53566800	53567800	-0.4364296987038662
chr3	53566900	53567900	0.1955674214270807
chr3	53567000	53568000	-0.042446933204601606
chr3	53567100	53568100	0.043656337706375406
chr3	53567200	53568200	0.2956720601781665
chr3	53567300	53568300	0.10210467366166766
chr3	53567400	53568400	-0.10951313896762406
chr3	53567500	53568500	0.4801429127226299
chr3	53567600	53568600	1.0266697605857924
chr3	53567700	53568700	1.1944180438699774
chr3	53567800	53568800	1.5435803154857701
chr3	53567900	53568900	1.9725974638143402
chr3	53568000	53569000	2.4654073002260377
chr3	53568100	53569100	2.290663016691365
chr3	53568200	53569200	2.927018597508236
chr3	53568300	53569300	2.722781418832018
chr3	53568400	53569400	2.947414680457093
chr3	53568500	53569500	2.9243036664816167
chr3	53568600	53569600	2.0390615184478915
chr3	53568700	53569700	1.6879318836212684
chr3	53568800	53569800	1.0126293778439912
chr3	53568900	53569900	0.3575846055410411
chr3	53569000	53570000	-0.22644708488122803
chr3	53569100	53570100	-0.19342490501492127
chr3	53569200	53570200	-0.7647502538642611
chr3	53569300	53570300	-0.7483860203267607
chr3	53569400	53570400	-0.9644695417607658
chr3	53569500	53570500	-1.5825623957611223
chr3	53569600	53570600	-1.199126718842282
chr3	53569700	53570700	-1.1134585986740235
chr3	53570000	53571000	1.0296497065134782
chr3	53570100	53571100	1.885162397593125
chr3	53570200	53571200	2.3086138850056246
chr3	53570300	53571300	2.1538753959506582
chr3	53570400	53571400	2.1650082513158675
chr3	53570500	53571500	2.392235709194924
chr3	53570600	53571600	2.3465115028462016
chr3	53570700	53571700	2.2355586157382024
chr3	53570800	53571800	1.99282410370546
chr3	53570900	53571900	2.411870979549537
chr3	53571000	53572000	1.4347207980418137
chr3	53571100	53572100	0.9943266593617344
chr3	53571200	53572200	0.34933427158635144
chr3	53571300	53572300	0.7905650336687541
chr3	53571400	53572400	0.9179200402145726
chr3	53571500	53572500	1.286369754197534
chr3	53571600	53572600	0.9107632186907204
chr3	53571700	53572700	1.0072388529897771
chr3	53571800	53572800	1.1464408804628532
chr3	53571900	53572900	1.2966611220719642
chr3	53572000	53573000	2.339987586879237
chr3	53572100	53573100	1.9233978332978847
chr3	53572200	53573200	2.615259414760198
chr3	53572300	53573300	1.6279645358516364
chr3	53572400	53573400	2.0140782901539103
chr3	53572500	53573500	1.4450460551931763
chr3	53572600	53573600	1.9767338137229267
chr3	53572700	53573700	1.3800349571578256
chr3	53572800	53573800	1.3698175968369728
chr3	53572900	53573900	0.7826256356311896
chr3	53573000	53574000	0.5412237724086874
chr3	53573100	53574100	0.4489367188570245
chr3	53573200	53574200	0.13202692244892014
chr3	53573300	53574300	0.8778439018497196
chr3	53573400	53574400	0.6087178219535863
chr3	53573500	53574500	0.6676134956423223
chr3	53573600	53574600	0.9014320133821776
chr3	53573700	53574700	1.2147021678927667
chr3	53573800	53574800	1.2293837426081409
chr3	53573900	53574900	1.4212013580146288
chr3	53574000	53575000	1.2236643286474576
chr3	53574100	53575100	2.0453643547894056
chr3	53574200	53575200	2.2469799207865213
chr3	53574300	53575300	2.0151272466202044
chr3	53574400	53575400	1.9224615531284808
chr3	53574500	53575500	1.9914682810777693
chr3	53574600	53575600	1.7741179235299933
chr3	53574700	53575700	1.910720001884817
chr3	53574800	53575800	1.4719212216092692
chr3	53574900	53575900	1.5258448704326872
chr3	53575000	53576000	1.2616638713601513
chr3	53575100	53576100	0.3846743954184239
chr3	53575200	53576200	-0.3240234466133111
chr3	53575300	53576300	-0.3788259426854081
chr3	53575400	53576400	-0.9240022575220992
chr3	53575500	53576500	-1.4120560223161789
chr3	53575600	53576600	-1.579202028572363
chr3	53575700	53576700	-1.3065331666378033
chr3	53575800	53576800	-0.6757263713390863
chr3	53575900	53576900	-0.8797530879452604
chr3	53576000	53577000	-1.0385431899790951
chr3	53576100	53577100	-0.8437675974304241
chr3	53576200	53577200	-0.5658302747670731
chr3	53576300	53577300	-0.2555660433551174
chr3	53576400	53577400	0.06404932334432298
chr3	53576500	53577500	0.5484959664953438
chr3	53576600	53577600	0.4969935336410913
chr3	53576700	53577700	0.5260733295346768
chr3	53576800	53577800	0.13673074026881174
chr3	53576900	53577900	0.3596932421180389
chr3	53577000	53578000	0.9762550619519119
chr3	53577100	53578100	0.7715317600292185
chr3	53577200	53578200	1.1460444189765655
chr3	53577300	53578300	1.435242517112303
chr3	53577400	53578400	1.7438478293298738
chr3	53577500	53578500	1.8632317538819416
chr3	53577600	53578600	2.305829850914189
chr3	53577700	53578700	2.9771656702984446
chr3	53577800	53578800	3.530979269837137
chr3	53577900	53578900	3.337086198211645
chr3	53578000	53579000	2.969562652154555
chr3	53578100	53579100	3.452071992999721
chr3	53578200	53579200	3.352802726037091
chr3	53578300	53579300	3.6166570195307655
chr3	53578400	53579400	3.754003971913413
chr3	53578500	53579500	3.4229119565310206
chr3	53578600	53579600	3.0380704382683983
chr3	53578700	53579700	1.7714861617713558
chr3	53578800	53579800	1.7491916549423434
chr3	53578900	53579900	1.3938902007446539
chr3	53579000	53580000	2.00483367232606
chr3	53579100	53580100	2.0838082595708896
chr3	53579200	53580200	1.8706172400144097
chr3	53579300	53580300	0.951977499523006
chr3	53579400	53580400	0.8893104265943602
chr3	53579500	53580500	0.7729676870198215
chr3	53579600	53580600	0.7024487717992817
chr3	53579700	53580700	1.1079877329128722
chr3	53579800	53580800	0.4646046435659537
chr3	53579900	53580900	1.0381634140300695
chr3	53580000	53581000	0.03916628827098508
chr3	53580100	53581100	-0.5837485568963386
chr3	53581100	53582100	2.4618248374826424
chr3	53581200	53582200	2.228378841005829
chr3	53581300	53582300	2.34316528228225
chr3	53581400	53582400	1.8408377300152523
chr3	53581500	53582500	1.809598967091195
chr3	53581600	53582600	1.7064145827890924
chr3	53581700	53582700	2.006582746774843
chr3	53581800	53582800	1.8761785654920555
chr3	53581900	53582900	2.018253397009729
chr3	53582000	53583000	1.830076927908948
chr3	53582100	53583100	2.0724274583326294
chr3	53582200	53583200	2.4773748261699446
chr3	53582300	53583300	3.0230761475259977
chr3	53582400	53583400	2.5434487682843305
chr3	53582500	53583500	2.3335631858814354
chr3	53582600	53583600	2.8428024323027272
chr3	53582700	53583700	2.5528075759698643
chr3	53582800	53583800	2.6882625501535067
chr3	53582900	53583900	2.2741350548577537
chr3	53583000	53584000	1.8647879779213812
chr3	53583100	53584100	1.8912513734308516
chr3	53583200	53584200	1.427996866717
chr3	53583300	53584300	1.229495280129044
chr3	53583400	53584400	2.2110312481223486
chr3	53583500	53584500	2.2483768118340057
chr3	53583600	53584600	2.1494853066948973
chr3	53583700	53584700	2.3520672552327
chr3	53583800	53584800	2.571181377380174
chr3	53583900	53584900	2.634724875529213
chr3	53584000	53585000	3.0258890111641032
chr3	53584900	53585900	1.242322154521661
chr3	53585000	53586000	0.6523057193392827
chr3	53585100	53586100	-0.15241659721685533
chr3	53585200	53586200	-0.6919547872322985
chr3	53585300	53586300	-0.8848053462362883
chr3	53585400	53586400	-0.4448231464633635
chr3	53585500	53586500	-0.8957218889612336
chr3	53585600	53586600	-0.4141637211784127
chr3	53585700	53586700	-1.0413325369049689
chr3	53585800	53586800	-0.3093339607588765
chr3	53585900	53586900	-0.3640533830580895
chr3	53586000	53587000	-0.05991218579727962
chr3	53586100	53587100	0.3686133357854241
chr3	53586200	53587200	0.3408831341081299
chr3	53586300	53587300	-0.1497000992540371
chr3	53586400	53587400	0.05067573635617957
chr3	53586500	53587500	0.28591324730223555
chr3	53586600	53587600	0.3177995103293506
chr3	53586700	53587700	0.8150246315402554
chr3	53586800	53587800	0.9300677763745924
chr3	53586900	53587900	1.4739986769662254
chr3	53587000	53588000	1.6553583985894287
chr3	53587100	53588100	2.033917699505215
chr3	53587200	53588200	2.2862778392940992
chr3	53587300	53588300	2.6403554295320086
chr3	53587400	53588400	2.807123113711268
chr3	53587500	53588500	2.927404112358027
chr3	53587600	53588600	2.7028927808101004
chr3	53587700	53588700	2.459614076310164
chr3	53587800	53588800	2.1750705872601674
chr3	53587900	53588900	1.2393620370959006
chr3	53588000	53589000	1.2786743392445883
chr3	53588100	53589100	1.3497704980238612
chr3	53588200	53589200	1.2373698274388896
chr3	53588300	53589300	1.5666896888629984
chr3	53588400	53589400	1.4081759216232743
chr3	53588500	53589500	1.2241047519489212
chr3	53588600	53589600	1.3301162066487329
chr3	53588700	53589700	1.8582484102361725
chr3	53588800	53589800	1.8498130745278336
chr3	53588900	53589900	1.6845677388814335
chr3	53589000	53590000	1.3159363864812104
chr3	53589100	53590100	1.0256203906076693
chr3	53589200	53590200	1.0714332581191863
chr3	53589300	53590300	0.7558340589368914
chr3	53589400	53590400	0.7904673052360079
chr3	53589500	53590500	1.2562539593970257
chr3	53589600	53590600	0.8803904206370281
chr3	53589700	53590700	-0.04004773475896285
chr3	53589800	53590800	-0.0070353619226092715
chr3	53589900	53590900	0.5810525446076352
chr3	53590000	53591000	0.38503420270479466
chr3	53590100	53591100	0.6711744157463503
chr3	53590200	53591200	0.6857968524285636
chr3	53590300	53591300	0.8129178333063602
chr3	53590400	53591400	0.7492550642477245
chr3	53590500	53591500	0.3725334021535547
chr3	53590600	53591600	0.8971591344504811
chr3	53590700	53591700	0.5850316683580087
chr3	53590800	53591800	0.8686359830343173
chr3	53590900	53591900	1.363524319327026
chr3	53591000	53592000	1.4444251566944295
chr3	53591100	53592100	1.6845951557144585
chr3	53591200	53592200	1.6420649222626915
chr3	53591300	53592300	1.3668249360749405
chr3	53591400	53592400	0.6261020449621761
chr3	53591500	53592500	0.8892427182925027
chr3	53591600	53592600	0.3917618300050637
chr3	53591700	53592700	1.258805981148232
chr3	53591800	53592800	0.8933462739024323
chr3	53591900	53592900	0.14735310140017918
chr3	53592000	53593000	0.3277330254640487
chr3	53592100	53593100	0.15014385597811725
chr3	53592200	53593200	0.37425984430252696
chr3	53592300	53593300	0.1184879208105138
chr3	53592400	53593400	0.24373384864521616
chr3	53592500	53593500	-0.3542441184827941
chr3	53592600	53593600	-0.17501365652640202
chr3	53592700	53593700	-1.0090092101646568
chr3	53592800	53593800	-1.1927093029934437
chr3	53592900	53593900	-0.8238517952031368
chr3	53593000	53594000	-0.5521964644617652
chr3	53593100	53594100	-1.0890994746084113
chr3	53593200	53594200	-0.8568705859617752
chr3	53593300	53594300	-0.2743298065133958
chr3	53593400	53594400	0.12847301875320724
chr3	53593500	53594500	0.7298425805021751
chr3	53593600	53594600	1.0865052712999852
chr3	53593700	53594700	1.9676385094474085
chr3	53593800	53594800	2.351875884648276
chr3	53593900	53594900	2.471814396980432
chr3	53594000	53595000	2.2144705640804503
chr3	53594100	53595100	2.565010722963646
chr3	53594200	53595200	2.3375535533142733
chr3	53594300	53595300	2.127626966391886
chr3	53594400	53595400	2.553794576026333
chr3	53594500	53595500	2.399286994710544
chr3	53594600	53595600	2.416723324751537
chr3	53594700	53595700	2.123213146711571
chr3	53594800	53595800	2.554023225571952
chr3	53594900	53595900	2.3247574790785372
chr3	53595000	53596000	2.66511172003785
chr3	53595100	53596100	2.9053739431878967
chr3	53595200	53596200	3.539615723914811
chr3	53595300	53596300	3.3491484149767854
chr3	53595400	53596400	2.5236380720991582
chr3	53595500	53596500	2.143336474881816
chr3	53595600	53596600	1.8118476839691984
chr3	53595700	53596700	2.019974565713692
chr3	53595800	53596800	1.6009436238284276
chr3	53595900	53596900	1.1995980337657055
chr3	53596000	53597000	1.2131811730426603
chr3	53596100	53597100	0.6522255230055667
chr3	53596200	53597200	0.22220753217435607
chr3	53596300	53597300	0.7959392495709602
chr3	53596400	53597400	0.9864738232403716
chr3	53596500	53597500	1.0278011664490825
chr3	53596600	53597600	0.8168627459932503
chr3	53596700	53597700	0.6786731671178334
chr3	53596800	53597800	0.9764429570100516
chr3	53596900	53597900	1.4722881294201473
chr3	53597000	53598000	1.1036886084936948
chr3	53597100	53598100	0.8613811851371908
chr3	53597200	53598200	0.34165779866536466
chr3	53597300	53598300	-0.003770577985412733
chr3	53597400	53598400	0.2167550538339065
chr3	53597500	53598500	0.6072882435339809
chr3	53597600	53598600	0.6510479701763636
chr3	53597700	53598700	0.5654819230286132
chr3	53597800	53598800	0.12173498293169968
chr3	53597900	53598900	-0.4766247222929954
chr3	53598000	53599000	-0.540905650644149
chr3	53598100	53599100	0.08885938564951666
chr3	53598200	53599200	-0.07682598564021156
chr3	53598300	53599300	-0.6646282355594254
chr3	53598400	53599400	-0.6161347478136484
chr3	53598500	53599500	-0.9886139836464312
chr3	53598600	53599600	-1.4015018700299031
chr3	53598700	53599700	-1.273064682748469
chr3	53598800	53599800	-1.6040863520476871
chr3	53598900	53599900	-1.446860501553017
chr3	53599000	53600000	-1.532697161589703
chr3	53599100	53600100	-1.7014807574169548
chr3	53599200	53600200	-1.5315878449256597
chr3	53599300	53600300	-1.1484928553896798
chr3	53599400	53600400	-1.35155993428206
chr3	53599500	53600500	-1.0799523504320103
chr3	53599600	53600600	-0.1482600477010775
chr3	53599700	53600700	-0.5500452161277027
chr3	53599800	53600800	1.0818664229326205
chr3	53599900	53600900	0.4930538157248221
chr3	53600000	53601000	0.5394020559337278
chr3	53600100	53601100	0.8629401721383957
chr3	53600200	53601200	1.1843000355753628
chr3	53600300	53601300	0.6146124617791682
chr3	53600400	53601400	0.3868623646852973
chr3	53600500	53601500	0.2131926564069748
chr3	53600600	53601600	-0.03308595874959895
chr3	53600700	53601700	0.3003610976703047
chr3	53600800	53601800	0.1951449770095083
chr3	53600900	53601900	0.9814973642905204
chr3	53601000	53602000	1.3200087132298897
chr3	53601100	53602100	1.2461002356335011
chr3	53601200	53602200	0.9869347182277632
chr3	53601300	53602300	2.0911705077551765
chr3	53601400	53602400	2.4721501758525144
chr3	53601500	53602500	2.6746045002815686
chr3	53601600	53602600	2.323419273987927
chr3	53601700	53602700	2.41004436412452
chr3	53601800	53602800	1.5650261490486788
chr3	53601900	53602900	0.9956443585863886
chr3	53602000	53603000	0.30145057041630047
chr3	53602100	53603100	0.30281487199238805
chr3	53602200	53603200	0.7089977455887522
chr3	53602300	53603300	0.5073836425542569
chr3	53602400	53603400	0.2835178047430013
chr3	53602500	53603500	-0.3771903279622881
chr3	53602600	53603600	0.18001280886387974
chr3	53602700	53603700	0.16827256060599086
chr3	53602800	53603800	0.4779776190028511
chr3	53602900	53603900	0.7079406659749108
chr3	53603000	53604000	1.087650899409981
chr3	53603100	53604100	1.0055765361863465
chr3	53603200	53604200	0.7651190401059776
chr3	53603300	53604300	0.8083541438079686
chr3	53603400	53604400	0.922560905669422
chr3	53603500	53604500	1.6538103225499452
chr3	53603600	53604600	0.7314838130720157
chr3	53603700	53604700	0.4342650985356368
chr3	53603800	53604800	0.6348561634917763
chr3	53603900	53604900	0.6603981603314674
chr3	53604000	53605000	1.2960295781206266
chr3	53604100	53605100	0.7505377349099375
chr3	53604200	53605200	0.4722548607448947
chr3	53604300	53605300	0.3409992720264219
chr3	53604400	53605400	-0.06615557012339117
chr3	53604500	53605500	0.14638373119355996
chr3	53604600	53605600	0.514516732912983
chr3	53604700	53605700	0.2685811459494353
chr3	53604800	53605800	-0.3367684886027365
chr3	53604900	53605900	-0.1912676631442126
chr3	53605000	53606000	-0.1707532339881168
chr3	53605100	53606100	0.33557089442218785
chr3	53605200	53606200	-0.003840259494338936
chr3	53605300	53606300	0.09219927495686872
chr3	53605400	53606400	0.6283064184457331
chr3	53605500	53606500	0.10303943877762246
chr3	53605600	53606600	-0.16966208441216768
chr3	53605700	53606700	-0.10818100599250348
chr3	53605800	53606800	0.5155493593150249
chr3	53605900	53606900	0.049985220598338174
chr3	53606000	53607000	-0.23638892785696905
chr3	53606100	53607100	-0.14982278852308015
chr3	53606200	53607200	0.2794923770715415
chr3	53606300	53607300	0.13204092102719447
chr3	53606400	53607400	-0.3305615404318478
chr3	53606500	53607500	-0.6582081355288716
chr3	53606600	53607600	-0.08045490060062828
chr3	53606700	53607700	0.14141637189431713
chr3	53606800	53607800	-0.3443652722303545
chr3	53606900	53607900	-0.05397449159407993
chr3	53607000	53608000	-0.29971975817119045
chr3	53607100	53608100	-0.33008109079450604
chr3	53607200	53608200	-0.9692306671556696
chr3	53607300	53608300	-0.9731034746977014
chr3	53607400	53608400	-0.550190133126209
chr3	53607500	53608500	-0.05177636756672148
chr3	53607600	53608600	-0.7872584693263022
chr3	53607700	53608700	-0.6834464188963171
chr3	53607800	53608800	-0.5466469325086311
chr3	53607900	53608900	-0.5409972718870855
chr3	53608000	53609000	-0.8443455430182851
chr3	53608100	53609100	-0.3631182955474001
chr3	53608200	53609200	0.4501885361914773
chr3	53608300	53609300	0.6666115453266565
chr3	53608400	53609400	0.8512451680674475
chr3	53609500	53610500	0.4605549433281113
chr3	53609600	53610600	0.03652962646375562
chr3	53609700	53610700	-0.8232443178238759
chr3	53609800	53610800	-0.6263233179800137
chr3	53609900	53610900	-0.6877204763504112
chr3	53610000	53611000	-0.9970045545332745
chr3	53610100	53611100	-0.13322211005273465
chr3	53610200	53611200	-0.07612877673293234
chr3	53610300	53611300	-0.12670308207761508
chr3	53610400	53611400	-0.5547640368753203
chr3	53610500	53611500	-0.29839848168604954
chr3	53610600	53611600	-0.4085993271045312
chr3	53610700	53611700	0.0076062739626914675
chr3	53610800	53611800	0.6226339460251958
chr3	53610900	53611900	0.3412391682698189
chr3	53611000	53612000	0.8722859939207429
chr3	53611100	53612100	0.2587151473485477
chr3	53611200	53612200	0.3738257616386772
chr3	53611300	53612300	0.21126404560246045
chr3	53611400	53612400	0.7723262584714663
chr3	53611500	53612500	0.9613448309533236
chr3	53611600	53612600	0.7017415734368029
chr3	53611700	53612700	0.5649960695810922
chr3	53611800	53612800	0.8111318167186119
chr3	53611900	53612900	0.4671452961366087
chr3	53612000	53613000	0.3456896707503276
chr3	53612100	53613100	0.799624292143244
chr3	53612200	53613200	0.7675588557248019
chr3	53612300	53613300	1.264085168220029
chr3	53612400	53613400	0.906766774329703
chr3	53612500	53613500	0.855941879272541
chr3	53612600	53613600	1.7545651360344374
chr3	53612700	53613700	1.925114824225659
chr3	53612800	53613800	1.4071835973174416
chr3	53612900	53613900	2.2386235023843115
chr3	53613000	53614000	1.7648252438336727
chr3	53613100	53614100	1.5974389833241804
chr3	53614100	53615100	1.0631294539738003
chr3	53614200	53615200	0.6372490470528448
chr3	53614300	53615300	-0.01278373790423016
chr3	53614400	53615400	0.7365541224612613
chr3	53614500	53615500	-0.004560028255568806
chr3	53614600	53615600	-0.13173408971183248
chr3	53614700	53615700	0.1896145039150524
chr3	53614800	53615800	0.4781518453133588
chr3	53614900	53615900	0.3062675289261605
chr3	53615000	53616000	0.5063484274084296
chr3	53615100	53616100	1.102933344259749
chr3	53615200	53616200	1.3305832808814817
chr3	53615300	53616300	1.8360041310904287
chr3	53615400	53616400	1.7592772752070975
chr3	53615500	53616500	1.0187852848070058
chr3	53615600	53616600	0.7674164762779114
chr3	53615700	53616700	0.6259323869018536
chr3	53615800	53616800	1.027697007100892
chr3	53615900	53616900	1.4264915013527442
chr3	53616000	53617000	1.3259457822164171
chr3	53616100	53617100	1.4314545895809871
chr3	53616200	53617200	1.4641138607514124
chr3	53616300	53617300	1.1743537522591128
chr3	53616400	53617400	1.1511558633737076
chr3	53616500	53617500	1.5099376631035577
chr3	53616600	53617600	2.0663888500018763
chr3	53616700	53617700	1.8740310393694228
chr3	53616800	53617800	1.7197574877450297
chr3	53616900	53617900	0.7500595299317842
chr3	53617000	53618000	0.9239151151235802
chr3	53617100	53618100	1.1173771741873686
chr3	53617200	53618200	0.7754332095895037
chr3	53617300	53618300	0.673982629179629
chr3	53617400	53618400	0.5007786225837351
chr3	53617500	53618500	0.8374624934338532
chr3	53617600	53618600	0.7339431122174482
chr3	53617700	53618700	0.7134442682842393
chr3	53617800	53618800	0.3402012605814088
chr3	53617900	53618900	1.2498981755947376
chr3	53618000	53619000	1.2579774539568078
chr3	53618100	53619100	1.0681700301690535
chr3	53618200	53619200	1.4087183594417652
chr3	53618300	53619300	1.4998785150853329
chr3	53618400	53619400	1.1675192627016526
chr3	53618500	53619500	0.9686476380019544
chr3	53618600	53619600	0.9840943833030537
chr3	53618700	53619700	0.9544499881677158
chr3	53618800	53619800	0.9033691281251492
chr3	53618900	53619900	0.9870317258637262
chr3	53619000	53620000	1.4835957305065521
chr3	53619100	53620100	1.0557166245722192
chr3	53619200	53620200	1.3658310411691106
chr3	53619300	53620300	1.1805731779143689
chr3	53619400	53620400	1.089358410882156
chr3	53619500	53620500	0.6809667080142215
chr3	53619600	53620600	0.5743144797441453
chr3	53619700	53620700	0.5276576016633959
chr3	53619800	53620800	0.22337162345251294
chr3	53619900	53620900	0.03429967193339473
chr3	53620000	53621000	-0.6819331845250473
chr3	53620100	53621100	0.0880900169309511
chr3	53620200	53621200	-1.0369584791481663
chr3	53620300	53621300	-0.4064159210349036
chr3	53620400	53621400	0.26550160506337384
chr3	53620500	53621500	0.5370421287134912
chr3	53620600	53621600	0.369992562725984
chr3	53620700	53621700	0.8426185605569035
chr3	53620800	53621800	1.5733256408849483
chr3	53620900	53621900	1.2771318806581244
chr3	53621000	53622000	1.5416025646811262
chr3	53621100	53622100	0.8774069272365274
chr3	53621200	53622200	1.2545093542021852
chr3	53621300	53622300	0.7883346925013603
chr3	53621400	53622400	0.6018238568973685
chr3	53621500	53622500	0.9189345997929372
chr3	53621600	53622600	1.0466560769196074
chr3	53621700	53622700	0.9340736348333908
chr3	53621800	53622800	0.4759871519859338
chr3	53621900	53622900	-0.3221954981960308
chr3	53622000	53623000	-0.30763722705446306
chr3	53622100	53623100	0.05262256160429607
chr3	53622200	53623200	0.561899664342748
chr3	53622300	53623300	0.6466150501927811
chr3	53622400	53623400	0.5933049566668683
chr3	53622500	53623500	0.5041214582678818
chr3	53622600	53623600	0.3082026768320501
chr3	53623300	53624300	0.7028097345789914
chr3	53623400	53624400	0.5724956623317582
chr3	53623500	53624500	1.0849194206106345
chr3	53623600	53624600	1.2714759854308493
chr3	53623700	53624700	1.399092185098524
chr3	53623800	53624800	1.3682858914735885
chr3	53623900	53624900	1.59497689956998
chr3	53624000	53625000	1.8035078208554398
chr3	53624100	53625100	2.276583044297169
chr3	53624200	53625200	2.4995881570633585
chr3	53624300	53625300	2.417583524389213
chr3	53624400	53625400	2.9544483227622065
chr3	53624500	53625500	2.1023586121574938
chr3	53624600	53625600	2.143412354567842
chr3	53624700	53625700	2.118270637232163
chr3	53624800	53625800	2.0069498305264326
chr3	53624900	53625900	1.6364103482826973
chr3	53625000	53626000	1.5313077276522273
chr3	53625100	53626100	1.047311341856422
chr3	53625200	53626200	0.6192472205524667
chr3	53625300	53626300	0.17687712130383268
chr3	53625400	53626400	0.10408250157691984
chr3	53625500	53626500	0.4948572346421326
chr3	53625600	53626600	0.2311187126014876
chr3	53625700	53626700	0.14440565823558485
chr3	53625800	53626800	0.5282476440895887
chr3	53625900	53626900	0.5942236782508447
chr3	53626000	53627000	0.6500073344393085
chr3	53626100	53627100	0.4801147137786994
chr3	53626200	53627200	0.8080930712414818
chr3	53626300	53627300	1.3162223606832737
chr3	53626400	53627400	1.2893196889238312
chr3	53626500	53627500	1.4653256964716046
chr3	53626600	53627600	1.5220128364327885
chr3	53626700	53627700	1.754749174286316
chr3	53626800	53627800	1.385617329323097
chr3	53626900	53627900	1.4583380348626271
chr3	53627000	53628000	1.536391252292938
chr3	53627100	53628100	1.6011390342410838
chr3	53627200	53628200	1.6425254932795492
chr3	53627300	53628300	1.4310800178672287
chr3	53627400	53628400	1.343831966554207
chr3	53627500	53628500	1.2628383392362343
chr3	53627600	53628600	1.3705319082973535
chr3	53627700	53628700	1.4145284659927593
chr3	53627800	53628800	1.2473291963058786
chr3	53627900	53628900	1.2364256228070605
chr3	53628000	53629000	0.9672270557846748
chr3	53628100	53629100	0.9350146319317522
chr3	53628200	53629200	1.3713731562214566
chr3	53629200	53630200	-0.6518928422716445
chr3	53629300	53630300	-0.4891453364472905
chr3	53629400	53630400	-0.7568625012274397
chr3	53629500	53630500	-1.0182836074907615
chr3	53629600	53630600	-0.4945972873754586
chr3	53629700	53630700	-0.6334270312033334
chr3	53629800	53630800	-0.159202721360133
chr3	53629900	53630900	0.28997670242945617
chr3	53630000	53631000	0.5677261492156286
chr3	53630100	53631100	0.8559039412481899
chr3	53630200	53631200	1.099805867702942
chr3	53630300	53631300	1.4419550578075482
chr3	53630400	53631400	2.23338140066786
chr3	53630500	53631500	2.86757455682106
chr3	53630600	53631600	2.5361313239647614
chr3	53630700	53631700	2.7878576403712594
chr3	53630800	53631800	2.4365416323564046
chr3	53630900	53631900	2.177027335010377
chr3	53631000	53632000	1.617242012652745
chr3	53631100	53632100	1.7203713340792204
chr3	53631200	53632200	2.390594594239271
chr3	53631300	53632300	1.8897351493231065
chr3	53633300	53634300	-0.1794023467586608
chr3	53633400	53634400	0.13835741666462315
chr3	53633500	53634500	0.5710504067278792
chr3	53633600	53634600	0.7015612763455574
chr3	53633700	53634700	0.6291463600941455
chr3	53633800	53634800	0.8248463920298573
chr3	53633900	53634900	0.6962628374721713
chr3	53634000	53635000	0.822661803321025
chr3	53634100	53635100	0.5204086997880466
chr3	53634200	53635200	0.8030098416859506
chr3	53634300	53635300	1.2583098031402251
chr3	53634400	53635400	1.4768432641038045
chr3	53634500	53635500	1.1914909122779564
chr3	53634600	53635600	1.2895678494808984
chr3	53634700	53635700	1.1810784565474632
chr3	53634800	53635800	0.9271543705470872
chr3	53634900	53635900	1.2339126457882112
chr3	53635000	53636000	1.4388274301372335
chr3	53635100	53636100	1.7925046028715377
chr3	53635200	53636200	1.5747771619286732
chr3	53635300	53636300	1.0340080462400318
chr3	53635400	53636400	0.6847980776652344
chr3	53635500	53636500	1.4592336756490911
chr3	53635600	53636600	1.2452187259484957
chr3	53635700	53636700	1.2563179025743396
chr3	53635800	53636800	1.3926496548692455
chr3	53635900	53636900	1.31075441517907
chr3	53636000	53637000	0.8638733432103447
chr3	53636100	53637100	0.8059471108266297
chr3	53636200	53637200	0.7947416662236768
chr3	53636800	53637800	-0.2902106158571505
chr3	53636900	53637900	-0.2072828068062239
chr3	53637000	53638000	-0.12048807048015772
chr3	53637100	53638100	-0.3486097643081709
chr3	53637200	53638200	-0.6752604172059721
chr3	53637300	53638300	-0.5975663269165272
chr3	53637400	53638400	-0.15513550855332095
chr3	53637500	53638500	-0.2717880111417097
chr3	53637600	53638600	0.17935388355535548
chr3	53637700	53638700	-0.1322868301315337
chr3	53637800	53638800	0.22197983634839527
chr3	53637900	53638900	0.09088035251732926
chr3	53638000	53639000	0.8320442667796365
chr3	53638100	53639100	0.8173415350101738
chr3	53638200	53639200	1.047279706019656
chr3	53638300	53639300	0.5022368771228826
chr3	53638400	53639400	-0.415517300160124
chr3	53638500	53639500	-0.1753359363368891
chr3	53638600	53639600	-0.5692196508850313
chr3	53638700	53639700	0.0067730529325140156
chr3	53638800	53639800	-0.16361005997006747
chr3	53639900	53640900	1.908949605677773
chr3	53640000	53641000	2.1613366372201073
chr3	53640100	53641100	2.2729917237660686
chr3	53640200	53641200	2.2511477351076614
chr3	53640300	53641300	2.586264788372299
chr3	53640400	53641400	2.4044087978670308
chr3	53640500	53641500	2.5365190488604292
chr3	53640600	53641600	3.0978658954178786
chr3	53640700	53641700	3.0911389174068202
chr3	53640800	53641800	3.1188342179128155
chr3	53640900	53641900	3.159562772987377
chr3	53641000	53642000	3.0778070477736565
chr3	53641100	53642100	2.3600122280502442
chr3	53641200	53642200	2.1257886868371885
chr3	53641300	53642300	1.5053052193418877
chr3	53641400	53642400	1.4014358743037216
chr3	53641500	53642500	1.1104933941976696
chr3	53641600	53642600	0.5079128566121648
chr3	53641700	53642700	0.9585033399673792
chr3	53641800	53642800	0.7426300807238941
chr3	53641900	53642900	0.2804677157919239
chr3	53642500	53643500	-1.01281241814234
chr3	53642600	53643600	-0.25924088082953745
chr3	53642700	53643700	-0.17293012520675588
chr3	53642800	53643800	0.06579790219060434
chr3	53642900	53643900	0.19434369030210186
chr3	53643000	53644000	0.5360366804386352
chr3	53643100	53644100	0.7126613632922071
chr3	53643200	53644200	0.9276732338759092
chr3	53643300	53644300	1.0445820800676835
chr3	53643400	53644400	1.4519178025314283
chr3	53643500	53644500	1.1489397282924658
chr3	53643600	53644600	0.6743354245199158
chr3	53643700	53644700	0.5895012418518395
chr3	53643800	53644800	0.5580807114336951
chr3	53643900	53644900	0.7977663493893563
chr3	53644000	53645000	0.3739451417372158
chr3	53644100	53645100	0.09254741686507678
chr3	53644200	53645200	0.4692636826862827
chr3	53644300	53645300	0.9552449246104228
chr3	53644400	53645400	0.7344077828977171
chr3	53644500	53645500	0.5280493335836796
chr3	53644600	53645600	0.7563312454130832
chr3	53644700	53645700	0.5085018015775622
chr3	53644800	53645800	0.5187817338727304
chr3	53644900	53645900	-0.06725679382394571
chr3	53645000	53646000	0.21286175597800547
chr3	53645100	53646100	0.7997496836988327
chr3	53645200	53646200	0.8899912887254063
chr3	53645300	53646300	0.3394992258455173
chr3	53645400	53646400	0.039044058115191474
chr3	53645500	53646500	0.20381008945812187
chr3	53645600	53646600	0.4224783028736504
chr3	53645700	53646700	1.2520669693037014
chr3	53645800	53646800	1.3090962931353554
chr3	53645900	53646900	1.337307554081432
chr3	53646000	53647000	1.7046685400249149
chr3	53646100	53647100	1.3127936323512601
chr3	53646200	53647200	1.1456917065385837
chr3	53646300	53647300	2.1500892332274044
chr3	53646400	53647400	2.558608345723393
chr3	53646500	53647500	2.95051167688512
chr3	53646600	53647600	2.5992281994662942
chr3	53646700	53647700	2.0938411946354862
chr3	53646800	53647800	2.0656488801097725
chr3	53646900	53647900	2.5708775394483645
chr3	53647000	53648000	2.241963121810003
chr3	53647100	53648100	2.226924390025553
chr3	53647200	53648200	2.279772141321521
chr3	53647300	53648300	2.093275632943781
chr3	53647400	53648400	1.0860917548428382
chr3	53647500	53648500	0.8470033029763602
chr3	53647600	53648600	0.9389223076441032
chr3	53647700	53648700	1.06041914601424
chr3	53647800	53648800	0.7539656489768203
chr3	53647900	53648900	0.5994681733805258
chr3	53648000	53649000	0.547663659382191
chr3	53648100	53649100	1.182193853223518
chr3	53648200	53649200	1.1167420062261004
chr3	53648300	53649300	0.7795506821696737
chr3	53648400	53649400	1.4818319152586874
chr3	53648500	53649500	1.850839366980994
chr3	53648600	53649600	0.9351801979238704
chr3	53648700	53649700	0.7986636507111694
chr3	53648800	53649800	1.4058421091707811
chr3	53648900	53649900	0.968230486837098
chr3	53649000	53650000	1.2340139194701996
chr3	53649100	53650100	0.7157544487039398
chr3	53649200	53650200	0.7066601259136551
chr3	53649300	53650300	0.8335746919721445
chr3	53649400	53650400	0.5956020903203165
chr3	53649500	53650500	0.2366248891502485
chr3	53649600	53650600	1.110766159932629
chr3	53649700	53650700	0.9626501664954612
chr3	53649800	53650800	0.2728535228615908
chr3	53649900	53650900	0.7433325447015776
chr3	53650000	53651000	-1.646546883261078
chr3	53650100	53651100	-1.1080023640233263
chr3	53650200	53651200	-0.9811181615346918
chr3	53650300	53651300	-0.970036638660215
chr3	53651400	53652400	1.6968185428883782
chr3	53651500	53652500	1.7021136286752732
chr3	53651600	53652600	1.4742482885890331
chr3	53651700	53652700	1.5326161666974196
chr3	53651800	53652800	1.6177566472957468
chr3	53651900	53652900	1.6740323833272082
chr3	53652000	53653000	2.0483583886659633
chr3	53652100	53653100	2.026123091608144
chr3	53652200	53653200	1.7920690152689167
chr3	53652300	53653300	1.8879125018466136
chr3	53652400	53653400	2.369217049857809
chr3	53652500	53653500	2.7158236580499544
chr3	53652600	53653600	2.6072337158900782
chr3	53652700	53653700	2.357428767082321
chr3	53652800	53653800	2.6961133307339185
chr3	53652900	53653900	2.3962236430989643
chr3	53653000	53654000	2.0711747089306467
chr3	53653100	53654100	1.7046302484967717
chr3	53653200	53654200	1.2233242291739277
chr3	53653300	53654300	1.0808752185164825
chr3	53653400	53654400	-0.18095380604885752
chr3	53653500	53654500	-0.5437131942238581
chr3	53653600	53654600	-1.094623984770344
chr3	53653700	53654700	-0.5390701807651507
chr3	53653800	53654800	-0.3409582977194488
chr3	53653900	53654900	-0.6580361208935829
chr3	53654000	53655000	-0.6222748259794405
chr3	53654100	53655100	-0.9683006347964279
chr3	53654200	53655200	-0.3738051736366071
chr3	53654300	53655300	-0.9380099229699448
chr3	53654400	53655400	-0.7787231153867928
chr3	53654500	53655500	-0.7774177018615369
chr3	53654600	53655600	-0.5879418639929487
chr3	53654700	53655700	-0.8277445992852278
chr3	53654800	53655800	-0.8546863753382911
chr3	53654900	53655900	-0.3683836378020595
chr3	53655000	53656000	-0.456716283412845
chr3	53655100	53656100	0.5109044294132215
chr3	53655200	53656200	0.005483578557916021
chr3	53655300	53656300	0.4781289552474329
chr3	53655400	53656400	0.7678606781767975
chr3	53655500	53656500	0.6204322958077502
chr3	53655600	53656600	0.9940590691998484
chr3	53655700	53656700	1.2492027504138896
chr3	53655800	53656800	0.9056421993140544
chr3	53655900	53656900	1.0518660126165784
chr3	53656000	53657000	0.5022685212071942
chr3	53656100	53657100	0.07567517319449855
chr3	53656200	53657200	0.11016593403022927
chr3	53656300	53657300	0.38706846165736974
chr3	53656400	53657400	0.7379668192500111
chr3	53656500	53657500	1.1485143197625365
chr3	53656600	53657600	1.0283457655235253
chr3	53656700	53657700	0.4730724879861745
chr3	53656800	53657800	-0.10580768210940183
chr3	53656900	53657900	-0.5658769368944899
chr3	53657000	53658000	0.29389502134074363
chr3	53657100	53658100	-0.04167497738079804
chr3	53657200	53658200	-0.02806943979106304
chr3	53657300	53658300	-0.30725955131524496
chr3	53657400	53658400	-0.7074309611887197
chr3	53657500	53658500	-0.5201046317514992
chr3	53657600	53658600	0.12817638819307592
chr3	53657700	53658700	0.522665337273012
chr3	53657800	53658800	1.177826264922594
chr3	53657900	53658900	1.3686301617327643
chr3	53658000	53659000	1.5496922910456319
chr3	53658100	53659100	1.5168976871645352
chr3	53658200	53659200	1.1336132618945958
chr3	53658300	53659300	1.4805008598286953
chr3	53658400	53659400	1.3939713239995897
chr3	53658500	53659500	1.1212148007198068
chr3	53658600	53659600	0.4806654889259714
chr3	53658700	53659700	0.6892740964607319
chr3	53658800	53659800	0.7805655229215427
chr3	53658900	53659900	0.8811569876843232
chr3	53659000	53660000	0.23903659114811154
chr3	53659100	53660100	-0.3762366427249543
chr3	53659200	53660200	0.03770826271448164
chr3	53659300	53660300	0.5465295860913829
chr3	53659400	53660400	1.2062516605317632
chr3	53659500	53660500	1.314808858833061
chr3	53659600	53660600	0.9846608243348016
chr3	53659700	53660700	0.9326848369421022
chr3	53659800	53660800	0.7644119090853586
chr3	53659900	53660900	1.1726170005286185
chr3	53660000	53661000	1.715756906729285
chr3	53660100	53661100	2.9623422358822387
chr3	53660200	53661200	3.35103930076951
chr3	53660300	53661300	3.0086803210675144
chr3	53660400	53661400	2.3209484107572336
chr3	53660500	53661500	1.8465624929645776
chr3	53660600	53661600	2.5130842773079123
chr3	53660700	53661700	2.5674902262936965
chr3	53660800	53661800	3.1748828030566876
chr3	53660900	53661900	2.6684471799214378
chr3	53661000	53662000	2.39971684814106
chr3	53661100	53662100	1.7092464213418428
chr3	53661200	53662200	1.4408066009667988
chr3	53661300	53662300	0.9868947099162214
chr3	53661400	53662400	1.6612227466836913
chr3	53661500	53662500	1.063785907749971
chr3	53661600	53662600	0.3667508639400134
chr3	53661700	53662700	0.10961483181470866
chr3	53661800	53662800	-0.04201083376493133
chr3	53661900	53662900	-0.04227231115574392
chr3	53662000	53663000	-0.29408887158516506
chr3	53662100	53663100	0.04540853644029296
chr3	53662200	53663200	0.3751886657654163
chr3	53662300	53663300	0.5462581492539735
chr3	53662400	53663400	0.15357988374563633
chr3	53662500	53663500	1.3040761384189337
chr3	53662600	53663600	1.8471570888247424
chr3	53662700	53663700	2.1865630512648506
chr3	53662800	53663800	2.2824883861057987
chr3	53662900	53663900	2.3776785383194667
chr3	53663000	53664000	3.15362505034885
chr3	53663100	53664100	3.0335129563514864
chr3	53663200	53664200	2.5265307367290344
chr3	53663300	53664300	2.6652453153008016
chr3	53663400	53664400	2.6139133950415294
chr3	53663500	53664500	2.2397865573511315
chr3	53663600	53664600	1.9981825224221283
chr3	53663700	53664700	1.5228926048413602
chr3	53663800	53664800	1.2841024864181527
chr3	53663900	53664900	1.580033963874079
chr3	53664000	53665000	1.106336281921661
chr3	53664100	53665100	1.2146697829293658
chr3	53664200	53665200	1.0550989156923951
chr3	53664300	53665300	1.2728408903809898
chr3	53664400	53665400	1.6107587198110185
chr3	53664500	53665500	1.3708123474339426
chr3	53664600	53665600	1.3180729865570728
chr3	53664700	53665700	1.50592341474199
chr3	53664800	53665800	2.422773113920098
chr3	53664900	53665900	2.484512650302668
chr3	53665000	53666000	2.3095912767776885
chr3	53665100	53666100	2.2670669366894782
chr3	53665200	53666200	2.1128425940264
chr3	53665300	53666300	2.165400974127075
chr3	53665400	53666400	2.6957165805952976
chr3	53665500	53666500	3.5537152663157663
chr3	53665600	53666600	3.809019523596061
chr3	53665700	53666700	4.158632682475673
chr3	53665800	53666800	3.620012532376528
chr3	53665900	53666900	3.390763046847785
chr3	53666000	53667000	3.575054911551455
chr3	53666100	53667100	3.3671468670451365
chr3	53666200	53667200	3.6170038405670564
chr3	53666300	53667300	3.2078239265754642
chr3	53666400	53667400	2.593709980779591
chr3	53666500	53667500	1.7007433440539723
chr3	53666600	53667600	1.1956248203412547
chr3	53666700	53667700	-0.06881492315491299
chr3	53666800	53667800	-0.3324589221071929
chr3	53666900	53667900	-0.01689741788236272
chr3	53667000	53668000	-0.673761527254766
chr3	53667100	53668100	-0.3778386670598774
chr3	53667200	53668200	0.10603376981975887
chr3	53667300	53668300	0.3712299640831927
chr3	53667400	53668400	0.15430270236642032
chr3	53667500	53668500	-0.10504410941247852
chr3	53667600	53668600	-0.21161428743426955
chr3	53667700	53668700	0.5721883928896986
chr3	53667800	53668800	-0.12923958829716078
chr3	53667900	53668900	-0.3088234904102722
chr3	53668000	53669000	-0.27102806072582986
chr3	53668100	53669100	-0.16895287800847794
chr3	53668200	53669200	-0.4156466550592605
chr3	53668300	53669300	-0.6714015891648933
chr3	53668400	53669400	-0.5449622659827673
chr3	53668500	53669500	-0.5730563419751191
chr3	53668600	53669600	0.4546836487231933
chr3	53668700	53669700	0.709138751826057
chr3	53668800	53669800	1.4043351591122226
chr3	53668900	53669900	1.2737849907302377
chr3	53669000	53670000	1.396282700939196
chr3	53669100	53670100	1.0788383759913551
chr3	53669200	53670200	1.6815026977944878
chr3	53669300	53670300	1.4808877561169151
chr3	53669400	53670400	1.5869189047136465
chr3	53669500	53670500	2.5022783471441623
chr3	53669600	53670600	1.8312288849508616
chr3	53669700	53670700	1.2264337432979444
chr3	53669800	53670800	0.928994863221074
chr3	53669900	53670900	0.3355283414370485
chr3	53670000	53671000	0.9103723670335057
chr3	53670100	53671100	1.4386480951676008
chr3	53670200	53671200	0.7724035882489673
chr3	53670300	53671300	1.2218709255970734
chr3	53670400	53671400	1.3340582933804754
chr3	53670500	53671500	0.8997220304846761
chr3	53670600	53671600	0.9656603752788148
chr3	53670700	53671700	1.1039806694253873
chr3	53670800	53671800	1.1302312037049478
chr3	53670900	53671900	1.9870626849973805
chr3	53671000	53672000	1.8350695308592666
chr3	53671100	53672100	1.7332725561936857
chr3	53671200	53672200	1.711344093181555
chr3	53671300	53672300	1.5177272335576684
chr3	53671400	53672400	1.6509504377275148
chr3	53671500	53672500	1.362794542175918
chr3	53671600	53672600	1.1937751854711327
chr3	53671700	53672700	1.1961508158919236
chr3	53671800	53672800	1.966909656057288
chr3	53672900	53673900	3.926931743511573
chr3	53673000	53674000	4.05992512324829
chr3	53673100	53674100	3.4594628002143075
chr3	53673200	53674200	2.9462099050404778
chr3	53673300	53674300	2.630220101988067
chr3	53673400	53674400	2.7516427205362115
chr3	53673500	53674500	2.3634632619687386
chr3	53673600	53674600	2.196527940838326
chr3	53673700	53674700	1.9460521236388209
chr3	53673800	53674800	0.8113430755332982
chr3	53673900	53674900	0.7703728182304551
chr3	53674000	53675000	-0.18656237934148953
chr3	53674100	53675100	-0.16638789305058568
chr3	53674200	53675200	0.06834390965371888
chr3	53674300	53675300	0.5053306665219305
chr3	53674400	53675400	0.6248251615565832
chr3	53674500	53675500	0.9527797540968788
chr3	53674600	53675600	1.224982243971085
chr3	53674700	53675700	0.7182692487078778
chr3	53674800	53675800	1.1081237992132271
chr3	53674900	53675900	0.9692888978037428
chr3	53675000	53676000	1.8145852519739276
chr3	53675100	53676100	1.971297679033456
chr3	53675200	53676200	1.7962327198439219
chr3	53675300	53676300	2.763607208347121
chr3	53675400	53676400	2.2548733460173653
chr3	53675500	53676500	2.292271502430974
chr3	53675600	53676600	2.457966565379696
chr3	53675700	53676700	2.3848167853646736
chr3	53675800	53676800	2.232888004001884
chr3	53675900	53676900	2.280826609704355
chr3	53676000	53677000	1.869110769903251
chr3	53676100	53677100	1.1998328457063892
chr3	53676200	53677200	1.5939003322413083
chr3	53676300	53677300	0.8860183710061438
chr3	53676400	53677400	1.4655933619077124
chr3	53676500	53677500	1.1972570255056827
chr3	53676600	53677600	0.7934821918271766
chr3	53676700	53677700	0.8905652923109008
chr3	53676800	53677800	1.1087289872133903
chr3	53676900	53677900	0.4918526605604338
chr3	53677400	53678400	1.5019369595956618
chr3	53677500	53678500	0.6379471704904607
chr3	53677600	53678600	0.04750412297978147
chr3	53677700	53678700	0.0065528385555651035
chr3	53677800	53678800	0.3318375878309042
chr3	53677900	53678900	0.2430264240002059
chr3	53678000	53679000	0.2212176069360011
chr3	53678100	53679100	-0.14732187985814546
chr3	53678200	53679200	-0.37954644483142574
chr3	53679300	53680300	-1.997077078095664
chr3	53679400	53680400	-2.0916427165484657
chr3	53679500	53680500	-1.1142173500203665
chr3	53679600	53680600	-1.9533484910473191
chr3	53679700	53680700	-1.7179809287757446
chr3	53679800	53680800	-1.7163602471410295
chr3	53679900	53680900	-1.3568359707646789
chr3	53680000	53681000	-0.6814366939342482
chr3	53680100	53681100	-0.6976492104291224
chr3	53680200	53681200	-0.8154678524136125
chr3	53680300	53681300	-0.22873285707059626
chr3	53680400	53681400	0.09569353005786348
chr3	53680500	53681500	-0.9509658883925222
chr3	53680600	53681600	0.3450170224147502
chr3	53680700	53681700	0.7121065662284316
chr3	53680800	53681800	0.6682425736749839
chr3	53680900	53681900	0.6205160763636333
chr3	53681000	53682000	0.27044069382186386
chr3	53681100	53682100	0.2868964878407313
chr3	53681200	53682200	0.1974375413437804
chr3	53681300	53682300	-0.13404497616009806
chr3	53682500	53683500	2.3805222187517847
chr3	53682600	53683600	2.6351311401102526
chr3	53682700	53683700	1.877372910653932
chr3	53682800	53683800	1.013248739450498
chr3	53682900	53683900	0.6763311723142297
chr3	53683000	53684000	0.2668820339024767
chr3	53683100	53684100	0.05917213946198128
chr3	53683200	53684200	-0.3059407754442135
chr3	53683300	53684300	-0.20152144830310284
chr3	53683400	53684400	-0.09770897019932057
chr3	53683500	53684500	-0.9710902383893772
chr3	53683600	53684600	-1.2361039868680137
chr3	53684700	53685700	-0.6089189676760032
chr3	53685300	53686300	0.6020645473760711
chr3	53685400	53686400	-0.1901893134175384
chr3	53685500	53686500	-0.0423195611101982
chr3	53685600	53686600	-0.4011331950424089
chr3	53685700	53686700	-0.6339799209422194
chr3	53685800	53686800	-1.3727954930224753
chr3	53685900	53686900	-0.7842954522634822
chr3	53686000	53687000	-0.1736509364006336
chr3	53686100	53687100	-0.3798857176709273
chr3	53686200	53687200	-0.949056573862897
chr3	53686300	53687300	-1.9134297653797607
chr3	53686400	53687400	-1.9767989308804503
chr3	53686500	53687500	-1.5859307203490651
chr3	53686600	53687600	-1.3762281174490247
chr3	53686700	53687700	-0.9954527096744502
chr3	53686800	53687800	-0.2264771571644933
chr3	53686900	53687900	-1.002116213469426
chr3	53687000	53688000	-1.6845105012992483
chr3	53687100	53688100	-1.7671744562218217
chr3	53687200	53688200	-1.904757976995289
chr3	53687300	53688300	-1.0720668050967403
chr3	53687400	53688400	-0.4906812474214916
chr3	53687500	53688500	-0.5581604718748772
chr3	53687600	53688600	-0.4461634912818447
chr3	53687700	53688700	-0.2025714532269861
chr3	53687800	53688800	-0.17173935869454612
chr3	53687900	53688900	-0.1052720078039086
chr3	53688000	53689000	0.3295920517218024
chr3	53688100	53689100	1.1785571837058044
chr3	53688200	53689200	1.7115958185229352
chr3	53688300	53689300	1.3711091504784398
chr3	53688400	53689400	1.5404194617352147
chr3	53688500	53689500	1.0473828271338412
chr3	53688600	53689600	1.2440145007252343
chr3	53688700	53689700	1.0424214570136277
chr3	53688800	53689800	1.0398357683742276
chr3	53688900	53689900	0.6489923171240582
chr3	53689000	53690000	0.7028953399259249
chr3	53689100	53690100	0.11674657512024215
chr3	53689200	53690200	-0.5470707126330797
chr3	53689300	53690300	-0.27954916765139354
chr3	53689400	53690400	-0.5439589794073818
chr3	53689500	53690500	-0.677033669195476
chr3	53689600	53690600	-0.9930126906014493
chr3	53689700	53690700	-0.6469883313029813
chr3	53689800	53690800	-0.39305134505483375
chr3	53689900	53690900	1.0211200071908793
chr3	53690000	53691000	1.2590267340980543
chr3	53690100	53691100	1.5096801671801319
chr3	53690200	53691200	2.0405612971397824
chr3	53690300	53691300	2.14532639273415
chr3	53690400	53691400	2.2941777755570287
chr3	53691900	53692900	1.2284140513762467
chr3	53692000	53693000	0.8262057647259111
chr3	53692100	53693100	0.5789619463953385
chr3	53692200	53693200	0.6506641963695781
chr3	53692300	53693300	-0.2459649623734948
chr3	53692400	53693400	-0.4678963742019341
chr3	53692500	53693500	-0.9122397970400928
chr3	53692600	53693600	-1.3424042791362354
chr3	53692700	53693700	-1.4133393179306253
chr3	53692800	53693800	-1.3239788130227956
chr3	53692900	53693900	-0.9586236381750464
chr3	53693000	53694000	-0.8561099998328928
chr3	53693100	53694100	-0.048642294182849134
chr3	53693200	53694200	-0.1833580760966753
chr3	53693300	53694300	1.0730626640534275
chr3	53693400	53694400	1.6435572799899605
chr3	53693500	53694500	2.3299777542146005
chr3	53693600	53694600	2.1102790332426227
chr3	53693700	53694700	2.009154476189664
chr3	53693800	53694800	1.8599342337387288
chr3	53693900	53694900	1.4390866752710785
chr3	53694000	53695000	1.4623025667099383
chr3	53694100	53695100	0.9203427961473586
chr3	53694200	53695200	1.0575271278130216
chr3	53694300	53695300	0.7149135621798671
chr3	53694400	53695400	0.2454974119991527
chr3	53694500	53695500	-0.22069575805049813
chr3	53694600	53695600	0.6515175421268338
chr3	53694700	53695700	1.3219004533600405
chr3	53694800	53695800	0.9205026656111248
chr3	53694900	53695900	0.15402990101450004
chr3	53695000	53696000	0.16372409509103672
chr3	53695100	53696100	-0.108017899239853
chr3	53695200	53696200	-0.4918958971766233
chr3	53695300	53696300	-0.971552452721884
chr3	53695400	53696400	-0.9409807989584223
chr3	53695500	53696500	-0.6164169805719194
chr3	53695600	53696600	-1.4477360345758483
chr3	53695700	53696700	-2.2401770525538574
chr3	53695800	53696800	-1.9680276994621724
chr3	53695900	53696900	-1.2571147227433133
chr3	53696000	53697000	-1.6195237134581684
chr3	53696100	53697100	-0.8617856402381797
chr3	53696200	53697200	-0.3441074191885921
chr3	53696300	53697300	-0.2654422168606922
chr3	53696400	53697400	-0.5147280955898558
chr3	53696500	53697500	-0.3444778857247941
chr3	53696600	53697600	-0.3005454765444142
chr3	53696700	53697700	-0.3780916713376224
chr3	53696800	53697800	-0.11799363280700108
chr3	53696900	53697900	-0.2411382067076577
chr3	53697000	53698000	-0.2159269531785021
chr3	53697100	53698100	-0.43694679328299796
chr3	53697200	53698200	-0.6440442281554982
chr3	53697300	53698300	-0.4609819656947064
chr3	53697400	53698400	0.020775378241504026
chr3	53697500	53698500	-0.012768923398549098
chr3	53697600	53698600	0.1838712261369452
chr3	53697700	53698700	0.3074242489995164
chr3	53697800	53698800	0.17067575485114955
chr3	53698900	53699900	2.450248954670313
chr3	53699000	53700000	2.425826170083097
chr3	53699100	53700100	2.6380841561948825
chr3	53699200	53700200	2.6081568064751712
chr3	53699300	53700300	2.4155167099297987
chr3	53699400	53700400	1.7551613622464148
chr3	53699500	53700500	1.5278894152292493
chr3	53699600	53700600	1.5716996924558615
chr3	53699700	53700700	1.3407742829140574
chr3	53699800	53700800	-0.27475457878389903
chr3	53699900	53700900	-0.325911612498863
chr3	53700900	53701900	1.9230316068582984
chr3	53701000	53702000	1.8186725490763165
chr3	53701100	53702100	1.6021481079208333
chr3	53701200	53702200	2.0888375224621583
chr3	53701300	53702300	2.402067796663851
chr3	53701400	53702400	2.13364530739874
chr3	53701500	53702500	2.1234515448485607
chr3	53701600	53702600	1.950750152866356
chr3	53701700	53702700	2.4598762846068865
chr3	53701800	53702800	2.6168785257853044
chr3	53701900	53702900	2.9103071735008754
chr3	53702000	53703000	3.3552832699061086
chr3	53702100	53703100	3.4576468306175374
chr3	53702200	53703200	2.7850398595444945
chr3	53702300	53703300	2.649069957718264
chr3	53702400	53703400	2.581038720298454
chr3	53702500	53703500	2.3945045511332137
chr3	53702600	53703600	2.216312699316444
chr3	53702700	53703700	1.8855359277111683
chr3	53702800	53703800	1.2893905284245901
chr3	53702900	53703900	1.315409236296853
chr3	53703000	53704000	0.3909280702340172
chr3	53703100	53704100	0.30362643227707203
chr3	53703200	53704200	0.5591081235862717
chr3	53703300	53704300	0.8318810142012566
chr3	53703400	53704400	1.1872127610174046
chr3	53703500	53704500	1.1192866714455512
chr3	53703600	53704600	1.2054030377275071
chr3	53703700	53704700	1.0732424004137642
chr3	53703800	53704800	1.1661130243102582
chr3	53703900	53704900	0.8289382625283408
chr3	53704000	53705000	1.6021951935913115
chr3	53704100	53705100	1.7968923166390491
chr3	53704200	53705200	1.8035985615744483
chr3	53704300	53705300	1.5676161395030668
chr3	53704400	53705400	1.6109375972226128
chr3	53704500	53705500	1.7017024832855554
chr3	53704600	53705600	1.6766054293229748
chr3	53704700	53705700	1.9153882484138844
chr3	53704800	53705800	1.2973590366321366
chr3	53704900	53705900	1.7008292386600907
chr3	53705000	53706000	1.3561265751446394
chr3	53705100	53706100	1.76908291804634
chr3	53705200	53706200	1.7618389813989137
chr3	53705300	53706300	0.9471544174983264
chr3	53705400	53706400	1.0233187805605162
chr3	53705500	53706500	1.0421761598304915
chr3	53705600	53706600	1.3169955140125595
chr3	53705700	53706700	1.0444245490474195
chr3	53705800	53706800	1.0053285030261083
chr3	53705900	53706900	0.6070870553673062
chr3	53706000	53707000	0.7942297344618869
chr3	53706100	53707100	0.4174327054876248
chr3	53706200	53707200	0.6712862540916935
chr3	53706300	53707300	1.0438661743082405
chr3	53706400	53707400	0.5098115900089794
chr3	53706500	53707500	0.21531882272470834
chr3	53706600	53707600	-0.1250383791350921
chr3	53706700	53707700	-0.5815504802285273
chr3	53706800	53707800	-0.3439898182893977
chr3	53706900	53707900	-0.4124547832243679
chr3	53707000	53708000	-0.7425174586757345
chr3	53707100	53708100	-0.8024882417436509
chr3	53707200	53708200	-1.3016145945139037
chr3	53707300	53708300	-1.4855009223713562
chr3	53707400	53708400	-1.035339952571348
chr3	53708200	53709200	0.462602141738272
chr3	53708300	53709300	0.2977566682474828
chr3	53708400	53709400	0.2357477255350849
chr3	53708500	53709500	0.9267958707088232
chr3	53708600	53709600	1.0634578603847678
chr3	53708700	53709700	0.8323899642749537
chr3	53708800	53709800	0.8927863342701822
chr3	53708900	53709900	0.4958888181098519
chr3	53709000	53710000	0.9278203626644376
chr3	53709100	53710100	1.5821395820894757
chr3	53709200	53710200	1.5550281950234222
chr3	53709300	53710300	1.942926315549435
chr3	53709400	53710400	2.120616808143244
chr3	53709500	53710500	1.6246743585728225
chr3	53709600	53710600	1.4289550272633738
chr3	53709700	53710700	1.6571688887138345
chr3	53709800	53710800	1.8411079488636324
chr3	53709900	53710900	1.9058870983690035
chr3	53711600	53712600	0.2437990717313949
chr3	53711700	53712700	0.7811063030858671
chr3	53711800	53712800	0.047010150994615627
chr3	53711900	53712900	0.4322850879527647
chr3	53712000	53713000	0.516324448306141
chr3	53712100	53713100	0.6743001319596792
chr3	53712200	53713200	0.7235296330524434
chr3	53712300	53713300	0.2925733243606457
chr3	53712400	53713400	0.474668961857234
chr3	53712500	53713500	0.6896018184805428
chr3	53712600	53713600	1.966638489776948
chr3	53712700	53713700	1.122876294859928
chr3	53712800	53713800	2.1770356404776225
chr3	53712900	53713900	2.259700198086267
chr3	53713000	53714000	2.2408842132651587
chr3	53713100	53714100	1.5784877196826963
chr3	53713200	53714200	1.06906228137367
chr3	53713300	53714300	0.90859645646247
chr3	53713400	53714400	0.3686037126234747
chr3	53713500	53714500	0.04043682094490311
chr3	53713600	53714600	0.2906305195563573
chr3	53713700	53714700	0.8069518406077452
chr3	53713800	53714800	0.3827186565680963
chr3	53713900	53714900	-0.02157121303208574
chr3	53714000	53715000	0.1240012582979139
chr3	53714100	53715100	0.4371140333406956
chr3	53714200	53715200	1.0877565208116002
chr3	53714300	53715300	1.3391279079994276
chr3	53714400	53715400	1.7595195112935305
chr3	53714500	53715500	1.7383198555632615
chr3	53714600	53715600	1.3426414653004255
chr3	53714700	53715700	1.7761047051329242
chr3	53714800	53715800	1.7371020652918503
chr3	53714900	53715900	1.8274203314350648
chr3	53715000	53716000	1.6026846239040926
chr3	53715100	53716100	1.8176085751567927
chr3	53715200	53716200	1.5190056350964414
chr3	53715300	53716300	1.580424580827693
chr3	53716500	53717500	1.4436982656701172
chr3	53716600	53717600	1.4772992337437842
chr3	53716700	53717700	2.03679380963769
chr3	53716800	53717800	1.2989635102535748
chr3	53716900	53717900	1.6773000688060402
chr3	53717000	53718000	1.7330688638351046
chr3	53717100	53718100	1.7116503652698876
chr3	53717200	53718200	1.7698319254698878
chr3	53717300	53718300	1.9221431746416129
chr3	53717400	53718400	2.0849621051657623
chr3	53717500	53718500	1.6686759602507015
chr3	53718700	53719700	3.527941994314996
chr3	53718800	53719800	3.235365804890304
chr3	53718900	53719900	2.7448091087714945
chr3	53719000	53720000	2.714480302671634
chr3	53719100	53720100	3.1204787331575377
chr3	53719200	53720200	2.4628250414574047
chr3	53719300	53720300	2.0957238920387806
chr3	53719400	53720400	2.0071322696648757
chr3	53719500	53720500	1.146573002881357
chr3	53719600	53720600	-0.04273608673939522
chr3	53719700	53720700	-0.2975337862895806
chr3	53719800	53720800	-0.4114150475101731
chr3	53719900	53720900	-0.8923807033979749
chr3	53720000	53721000	-1.054696880912833
chr3	53720100	53721100	-1.1683217178457808
chr3	53720200	53721200	-1.0675541720231867
chr3	53720300	53721300	-0.8092312119633875
chr3	53720400	53721400	-0.9490890333216672
chr3	53720500	53721500	-0.5922442459717905
chr3	53720600	53721600	0.2112033436791206
chr3	53720700	53721700	1.1598451794755822
chr3	53720800	53721800	1.4033839685985958
chr3	53720900	53721900	2.1001723349371497
chr3	53721000	53722000	2.4471537369419374
chr3	53721100	53722100	1.9385818198485307
chr3	53721200	53722200	2.0521195988568035
chr3	53721300	53722300	1.9356824053992685
chr3	53721400	53722400	3.033217559628962
chr3	53721500	53722500	3.2927373191852327
chr3	53721600	53722600	2.811830739244397
chr3	53721700	53722700	2.682970521557902
chr3	53721800	53722800	2.6098800135474334
chr3	53721900	53722900	2.792732247652989
chr3	53722000	53723000	2.656888632328493
chr3	53722100	53723100	3.34200026599227
chr3	53722200	53723200	3.095623079290545
chr3	53722300	53723300	3.3727910842494864
chr3	53722400	53723400	2.823594607399486
chr3	53722500	53723500	3.084259296652027
chr3	53722600	53723600	4.449310511005156
chr3	53722700	53723700	4.163827745272111
chr3	53722800	53723800	4.514758970661987
chr3	53722900	53723900	5.0533041312143485
chr3	53723000	53724000	5.600950120579545
chr3	53723100	53724100	4.98921329856312
chr3	53723200	53724200	5.064331456042242
chr3	53723300	53724300	4.717324496975406
chr3	53723400	53724400	4.131383561422245
chr3	53723500	53724500	3.5769621046644966
chr3	53723600	53724600	3.001388532283785
chr3	53723700	53724700	3.022976633196141
chr3	53723800	53724800	2.672481841794672
chr3	53723900	53724900	1.8306276291392407
chr3	53724000	53725000	1.0846155261407389
chr3	53725100	53726100	-0.3215131256804132
chr3	53725200	53726200	-0.5198590634009156
chr3	53725300	53726300	-0.12872814179553185
chr3	53725400	53726400	-0.1896819736767079
chr3	53725500	53726500	0.9547898543969496
chr3	53725600	53726600	0.33755031172419264
chr3	53725700	53726700	-0.4104678125230447
chr3	53725800	53726800	-0.8019335019354693
chr3	53725900	53726900	-0.2405774497577282
chr3	53726000	53727000	0.5345208811728293
chr3	53726100	53727100	1.3748266442436898
chr3	53726200	53727200	1.5139837491380843
chr3	53726300	53727300	1.4237076722206192
chr3	53726400	53727400	1.388859241166597
chr3	53726500	53727500	1.2351969992713188
chr3	53726600	53727600	2.1332972719014416
chr3	53726700	53727700	2.335816535974701
chr3	53726800	53727800	2.693604282145244
chr3	53726900	53727900	2.4386949102492506
chr3	53727000	53728000	1.7306729185356835
chr3	53727100	53728100	1.0528629696916318
chr3	53727200	53728200	1.1336486917579462
chr3	53727300	53728300	1.0787537037955577
chr3	53727400	53728400	1.4585588811270285
chr3	53727500	53728500	1.90683799526229
chr3	53727600	53728600	1.59947907400108
chr3	53727700	53728700	1.5890189551864744
chr3	53727800	53728800	1.494481820770876
chr3	53727900	53728900	1.3734418980636105
chr3	53728000	53729000	1.1035728711251285
chr3	53728100	53729100	1.8024240937364733
chr3	53728200	53729200	1.4903909412107257
chr3	53728300	53729300	1.4237893480905008
chr3	53728400	53729400	1.6966906842973333
chr3	53728500	53729500	1.2069597194836592
chr3	53728600	53729600	0.4013582009756825
chr3	53728700	53729700	0.12214357290013028
chr3	53728800	53729800	-0.046369526454192886
chr3	53728900	53729900	0.4521233807688597
chr3	53729000	53730000	0.869229099442891
chr3	53729100	53730100	0.2361790950401109
chr3	53729200	53730200	0.20321853936834275
chr3	53729300	53730300	0.7932701759840051
chr3	53729400	53730400	0.2869116803682102
chr3	53729500	53730500	0.3930598923451301
chr3	53729600	53730600	1.1330143731305553
chr3	53729700	53730700	1.6108910187071463
chr3	53729800	53730800	1.8385636790266688
chr3	53731600	53732600	1.508134805288299
chr3	53731700	53732700	1.3495087739060792
chr3	53731800	53732800	1.265461074191181
chr3	53731900	53732900	2.6912393764306652
chr3	53732000	53733000	3.2783417169683498
chr3	53732100	53733100	3.701951828255491
chr3	53732200	53733200	3.789421188207516
chr3	53732300	53733300	3.3938785076754043
chr3	53732400	53733400	2.6696321280583315
chr3	53732500	53733500	2.9368234467269034
chr3	53732600	53733600	2.518977908458832
chr3	53732700	53733700	2.7196137098475144
chr3	53732800	53733800	2.8695378847673054
chr3	53732900	53733900	1.6505842756596911
chr3	53733000	53734000	1.5002641109954142
chr3	53733100	53734100	0.9120105050839
chr3	53733200	53734200	0.25756658991517284
chr3	53733300	53734300	0.03915078038005017
chr3	53735100	53736100	-0.4052555751247954
chr3	53735200	53736200	0.4138677270250343
chr3	53735300	53736300	0.08149486597364836
chr3	53735400	53736400	-0.5242077483209823
chr3	53735500	53736500	-0.1472470125577524
chr3	53735600	53736600	0.12745130246753142
chr3	53735700	53736700	-0.0698542201525803
chr3	53735800	53736800	-0.5905578899126794
chr3	53736700	53737700	-0.19519900035552373
chr3	53736800	53737800	-0.2328803985152572
chr3	53736900	53737900	-0.15721716022213794
chr3	53737000	53738000	0.06302492200924399
chr3	53737100	53738100	0.04172443218351154
chr3	53737200	53738200	0.18427515637444847
chr3	53737300	53738300	0.8125909394621652
chr3	53737400	53738400	0.6184169100924632
chr3	53737500	53738500	-0.2368795971312542
chr3	53737600	53738600	0.09002256724328991
chr3	53737700	53738700	-0.4325325511941911
chr3	53737800	53738800	-0.14617738329624227
chr3	53737900	53738900	-0.1755426710436688
chr3	53738000	53739000	-0.5665578872333331
chr3	53738100	53739100	-0.7729658542620804
chr3	53738200	53739200	-1.1525426551357438
chr3	53738300	53739300	-1.3999639996296456
chr3	53738400	53739400	-1.1583813722622134
chr3	53738500	53739500	-0.21474424407022671
chr3	53738600	53739600	-0.6098809697052191
chr3	53738700	53739700	-0.4656211738863906
chr3	53738800	53739800	0.2811451112656661
chr3	53738900	53739900	0.06588497778081122
chr3	53739000	53740000	0.08983428304420542
chr3	53739100	53740100	0.32048435983931645
chr3	53739200	53740200	0.6812237652361826
chr3	53739300	53740300	0.8997531128833312
chr3	53739400	53740400	0.9078503853256792
chr3	53739500	53740500	0.7795547136680875
chr3	53739600	53740600	1.152690668729078
chr3	53739700	53740700	1.0709095708397227
chr3	53739800	53740800	0.42032154273981787
chr3	53739900	53740900	0.32663739111177137
chr3	53740000	53741000	0.001941052984571683
chr3	53740100	53741100	-0.2643756566006847
chr3	53740200	53741200	-0.8431855976674218
chr3	53740300	53741300	-0.8246325867491705
chr3	53740400	53741400	-0.5815302786401193
chr3	53740500	53741500	-0.16730715526052764
chr3	53740600	53741600	0.2728485822623407
chr3	53740700	53741700	-0.2136981937092709
chr3	53740800	53741800	0.34396398404877804
chr3	53740900	53741900	0.5304174212691098
chr3	53741000	53742000	0.7091106845416761
chr3	53741100	53742100	0.9521886176532964
chr3	53741200	53742200	1.2923657661311532
chr3	53741300	53742300	1.166656578165229
chr3	53742900	53743900	-0.9290754197331392
chr3	53743000	53744000	-0.8813145549990964
chr3	53743100	53744100	-0.92551324119849
chr3	53743200	53744200	0.06316786364043656
chr3	53743300	53744300	0.2442402506506605
chr3	53743400	53744400	0.6406470099034393
chr3	53743500	53744500	0.7738613435375215
chr3	53743600	53744600	0.9828849235718612
chr3	53743700	53744700	1.7844306398002596
chr3	53743800	53744800	2.781864754574132
chr3	53743900	53744900	3.5262810212496363
chr3	53744000	53745000	3.571687298897362
chr3	53744100	53745100	3.9037403384973013
chr3	53744200	53745200	2.4633335760022668
chr3	53744300	53745300	2.084711498109105
chr3	53744400	53745400	1.927211473053176
chr3	53744500	53745500	2.1707322713586543
chr3	53744600	53745600	2.9754115453891634
chr3	53744700	53745700	3.988485039490444
chr3	53744800	53745800	3.129972215521456
chr3	53744900	53745900	2.7096256195823973
chr3	53745000	53746000	2.760947673713657
chr3	53745100	53746100	2.4189065696082634
chr3	53745200	53746200	3.003429716115736
chr3	53745300	53746300	3.1001963226468026
chr3	53745400	53746400	2.6131399665180948
chr3	53745500	53746500	2.695796004671646
chr3	53745600	53746600	2.127066253098809
chr3	53745700	53746700	-0.0194367505244892
chr3	53745800	53746800	-0.7482113326044968
chr3	53745900	53746900	-0.8753569188799037
chr3	53746000	53747000	-0.8594463297677328
chr3	53746100	53747100	-0.2887948090160153
chr3	53746200	53747200	1.0002747550312046
chr3	53746300	53747300	1.3643351992692994
chr3	53746400	53747400	2.284662738467087
chr3	53746500	53747500	2.005772551671685
chr3	53746600	53747600	1.856326998313388
chr3	53746700	53747700	2.5378644974611166
chr3	53746800	53747800	2.790775947107151
chr3	53746900	53747900	2.9511537165875223
chr3	53747000	53748000	2.9804120720005565
chr3	53747100	53748100	2.482656615080257
chr3	53747200	53748200	2.078919877107284
chr3	53747300	53748300	1.4389942662418784
chr3	53747400	53748400	1.149999739951774
chr3	53747500	53748500	1.3827570579487576
chr3	53747600	53748600	1.8769006209613583
chr3	53747700	53748700	1.842007677031124
chr3	53747800	53748800	1.789030203605997
chr3	53747900	53748900	0.9493364682503646
chr3	53748000	53749000	0.1547525164848305
chr3	53748100	53749100	0.3521292911967751
chr3	53748200	53749200	0.05176319913275347
chr3	53748300	53749300	1.4751728022321895
chr3	53748400	53749400	1.7214326087926697
chr3	53748500	53749500	1.7654913235627594
chr3	53748600	53749600	1.0796438760370064
chr3	53748700	53749700	1.0308302632689292
chr3	53748800	53749800	0.7458181329917849
chr3	53748900	53749900	1.2065486316017306
chr3	53749000	53750000	2.014253620280941
chr3	53749100	53750100	1.9671274090288482
chr3	53749200	53750200	2.2078768288710084
chr3	53749300	53750300	0.8234450281720568
chr3	53750800	53751800	3.3817581765822986
chr3	53750900	53751900	4.118865119768798
chr3	53751000	53752000	4.267292032468354
chr3	53751100	53752100	3.934094097696669
chr3	53751200	53752200	3.1115666641632616
chr3	53751300	53752300	3.010209887276768
chr3	53751400	53752400	2.6544975855619617
chr3	53751500	53752500	3.4426761340678294
chr3	53751600	53752600	2.9554130794186326
chr3	53751700	53752700	3.1819895553678235
chr3	53751800	53752800	2.410958019531995
chr3	53751900	53752900	1.1450771798875812
chr3	53752000	53753000	0.642913959829474
chr3	53752100	53753100	0.4058775711650284
chr3	53752200	53753200	1.069148727995318
chr3	53752300	53753300	0.8433071060240095
chr3	53752400	53753400	1.1458727651421057
chr3	53752500	53753500	0.9313517687311116
chr3	53752600	53753600	0.4348640037614605
chr3	53752700	53753700	0.2597325796917163
chr3	53752800	53753800	0.4171358195796315
chr3	53752900	53753900	0.9138050000135406
chr3	53753000	53754000	0.8145294202224476
chr3	53753100	53754100	1.089734019168096
chr3	53753200	53754200	1.07551245236755
chr3	53753300	53754300	1.3885940846456861
chr3	53753400	53754400	1.3303219703379408
chr3	53753500	53754500	1.129252778942791
chr3	53753600	53754600	1.7687002531419374
chr3	53753700	53754700	1.3569471724652236
chr3	53753800	53754800	0.7350716884649829
chr3	53753900	53754900	0.6334567397099035
chr3	53754000	53755000	0.6391503442658247
chr3	53754100	53755100	0.6483439504430227
chr3	53754200	53755200	0.7261348400546234
chr3	53754300	53755300	0.7653611994172115
chr3	53755000	53756000	0.6415103342157871
chr3	53755100	53756100	0.17789208266678902
chr3	53755200	53756200	0.13923820215308666
chr3	53755300	53756300	0.5673935138023574
chr3	53755400	53756400	0.1217373414770036
chr3	53755500	53756500	0.6441767974614693
chr3	53755600	53756600	0.4904134188255673
chr3	53755700	53756700	0.6105718708898354
chr3	53755800	53756800	0.3837171863444761
chr3	53755900	53756900	0.04117515067674131
chr3	53756000	53757000	0.2372863843753804
chr3	53756100	53757100	0.3474570968085127
chr3	53756200	53757200	0.3360522466461017
chr3	53756300	53757300	0.06908137297322492
chr3	53756400	53757400	0.21712012118435334
chr3	53756500	53757500	-0.21024036499669696
chr3	53756600	53757600	0.19539297921806853
chr3	53756700	53757700	-0.09757186214604384
chr3	53756800	53757800	0.3199534585758294
chr3	53756900	53757900	0.8879822115675239
chr3	53757000	53758000	0.7980133333636718
chr3	53757100	53758100	0.9853020658862064
chr3	53757200	53758200	1.413221655352445
chr3	53757300	53758300	1.3228279258323012
chr3	53757400	53758400	1.0262117950637335
chr3	53757500	53758500	1.133166150321998
chr3	53757600	53758600	1.3526572925981646
chr3	53757700	53758700	1.4003611342289195
chr3	53757800	53758800	1.2415576129865815
chr3	53757900	53758900	1.2841818915592371
chr3	53758000	53759000	1.8919943487963342
chr3	53758100	53759100	2.1066949952834886
chr3	53758200	53759200	1.8518690264123627
chr3	53758300	53759300	2.111281175211242
chr3	53758400	53759400	2.1947469164506592
chr3	53758500	53759500	2.540333753051008
chr3	53758600	53759600	2.519017255137088
chr3	53758700	53759700	2.522412017974788
chr3	53758800	53759800	2.353310188964291
chr3	53758900	53759900	2.061805109367456
chr3	53759000	53760000	2.0624173092396014
chr3	53759100	53760100	1.7940482395958075
chr3	53759200	53760200	2.03774053047072
chr3	53759300	53760300	1.9170785649728543
chr3	53759400	53760400	2.010712692642145
chr3	53759500	53760500	1.0860581566621998
chr3	53759600	53760600	0.4721796950285542
chr3	53759700	53760700	1.0482709631765057
chr3	53759800	53760800	0.6063390773957215
chr3	53759900	53760900	0.4297714132663693
chr3	53760000	53761000	-0.2181010284289491
chr3	53760100	53761100	0.20154037713186745
chr3	53760200	53761200	-0.13598859354927725
chr3	53760300	53761300	-0.30588662514125897
chr3	53760400	53761400	-0.37235893398721226
chr3	53760500	53761500	0.023537575270142885
chr3	53760600	53761600	0.5868477144559798
chr3	53760700	53761700	-0.20744252200656152
chr3	53762200	53763200	1.41035690007883
chr3	53762300	53763300	1.7520676464081049
chr3	53762400	53763400	1.2715307190497391
chr3	53762500	53763500	1.9904746107256537
chr3	53762600	53763600	2.736921307299052
chr3	53762700	53763700	2.7741567172337467
chr3	53762800	53763800	3.116655443187214
chr3	53762900	53763900	3.3300439143001093
chr3	53763000	53764000	3.007305648240686
chr3	53763100	53764100	3.1011457774287714
chr3	53763200	53764200	3.0645667260658267
chr3	53763300	53764300	2.6836679695040258
chr3	53763400	53764400	3.1808016655986897
chr3	53763500	53764500	2.476715438231501
chr3	53763600	53764600	1.9989580696908664
chr3	53763700	53764700	2.3164181320340647
chr3	53763800	53764800	1.897841313515377
chr3	53763900	53764900	1.6070672570014972
chr3	53764000	53765000	1.7706624087599168
chr3	53764100	53765100	1.7796026791577455
chr3	53764200	53765200	2.142500898887972
chr3	53764300	53765300	2.8373415513475577
chr3	53764400	53765400	2.8599466880126068
chr3	53764500	53765500	3.2785729421672616
chr3	53764600	53765600	3.5201057018059845
chr3	53764700	53765700	3.5552731166306715
chr3	53764800	53765800	3.5129204986723788
chr3	53764900	53765900	3.608750444260044
chr3	53765000	53766000	3.802813533748663
chr3	53765100	53766100	3.4505669501491187
chr3	53765200	53766200	3.2006157169276293
chr3	53765300	53766300	2.6158851992559065
chr3	53765400	53766400	2.7852824534102645
chr3	53765500	53766500	2.33092217942014
chr3	53765600	53766600	1.85430571635446
chr3	53765700	53766700	1.303389554481632
chr3	53765800	53766800	2.0132127420188675
chr3	53765900	53766900	2.023893098135634
chr3	53766000	53767000	1.9786621241367954
chr3	53766100	53767100	1.4242437224762894
chr3	53766200	53767200	1.4989019661127716
chr3	53766300	53767300	1.4409745582377842
chr3	53766400	53767400	0.6273264633459149
chr3	53766500	53767500	0.5309930429495621
chr3	53766900	53767900	-0.034597862984867896
chr3	53767000	53768000	-0.4540830079420904
chr3	53767200	53768200	-0.15425180094708613
chr3	53767300	53768300	-0.2747376313393793
chr3	53767400	53768400	0.16263438896422444
chr3	53767600	53768600	-0.13536286078578785
chr3	53767700	53768700	-0.11244778683574858
chr3	53767800	53768800	-0.20218419169836016
chr3	53767900	53768900	-0.5281082851165415
chr3	53773100	53774100	1.6728385531724903
chr3	53773200	53774200	2.6940298611597244
chr3	53773300	53774300	3.271097812820228
chr3	53773400	53774400	3.4360964201856214
chr3	53773500	53774500	3.3064265085193902
chr3	53773600	53774600	2.6702368512304915
chr3	53773700	53774700	3.652691735013852
chr3	53773800	53774800	4.151928635203139
chr3	53773900	53774900	4.316909566655013
chr3	53774000	53775000	4.283821047608179
chr3	53774100	53775100	3.583589153417712
chr3	53774200	53775200	2.7544772381232696
chr3	53774300	53775300	2.068223571777512
chr3	53774400	53775400	2.1985469709738004
chr3	53774500	53775500	2.569932495526093
chr3	53774600	53775600	3.407765907096888
chr3	53774700	53775700	2.5878498367032305
chr3	53774800	53775800	2.4885215833056344
chr3	53774900	53775900	2.789090804421232
chr3	53775000	53776000	3.1549963207163185
chr3	53775100	53776100	3.4490011055482537
chr3	53775200	53776200	3.78460184650857
chr3	53775300	53776300	3.728326102881773
chr3	53775400	53776400	3.1888394984276003
chr3	53775500	53776500	2.9041442948112643
chr3	53775600	53776600	2.9118922264554716
chr3	53775700	53776700	3.5472451655078268
chr3	53775800	53776800	3.5467329983897846
chr3	53775900	53776900	3.2520035580993363
chr3	53776000	53777000	3.452991036443303
chr3	53776100	53777100	3.3377682373841213
chr3	53776200	53777200	3.6154401205795663
chr3	53776300	53777300	4.106632228665879
chr3	53776400	53777400	4.34473390432899
chr3	53776500	53777500	4.414770310210415
chr3	53776600	53777600	4.061276397366143
chr3	53776700	53777700	3.5929984903875187
chr3	53776800	53777800	3.1971752907687008
chr3	53776900	53777900	3.076938536267164
chr3	53777000	53778000	2.4145052839086762
chr3	53777100	53778100	1.984509571458694
chr3	53777200	53778200	1.6991233999160416
chr3	53777300	53778300	1.0682777949325442
chr3	53777400	53778400	1.3050488423142377
chr3	53777500	53778500	1.4158534720854052
chr3	53777600	53778600	1.2272188613808463
chr3	53777700	53778700	1.2608817648529194
chr3	53777800	53778800	1.4136354303767429
chr3	53777900	53778900	1.29042948195087
chr3	53778000	53779000	1.046901178638436
chr3	53778100	53779100	1.4193827885855281
chr3	53778200	53779200	1.146762576605843
chr3	53778300	53779300	1.5118414631116777
chr3	53778400	53779400	1.4059970234559838
chr3	53778500	53779500	1.0486734696764834
chr3	53778600	53779600	1.5850272108956345
chr3	53778700	53779700	1.9097799796420647
chr3	53778800	53779800	1.9995033628482268
chr3	53778900	53779900	2.01596806284279
chr3	53779000	53780000	2.424393640788877
chr3	53779100	53780100	3.0822510349154526
chr3	53779200	53780200	3.533816437205572
chr3	53779300	53780300	3.52647472530349
chr3	53779400	53780400	3.3473311246482624
chr3	53779500	53780500	3.5404828333981
chr3	53779600	53780600	2.791204934332852
chr3	53779700	53780700	2.0150600302308126
chr3	53779800	53780800	1.88024394458621
chr3	53779900	53780900	1.671805388435439
chr3	53780000	53781000	1.3116367412089465
chr3	53780100	53781100	0.1471545748905387
chr3	53780200	53781200	-0.2874392509081111
chr3	53780300	53781300	-0.1739559202966743
chr3	53780400	53781400	0.3609693079650595
chr3	53780500	53781500	-0.2387255597892581
chr3	53780600	53781600	0.047177632953324486
chr3	53780700	53781700	0.5083399840550168
chr3	53780800	53781800	0.4769753730823776
chr3	53780900	53781900	0.7734480716300105
chr3	53781000	53782000	0.7468301461397162
chr3	53781100	53782100	1.1000070723096016
chr3	53781200	53782200	0.908284896962746
chr3	53781300	53782300	0.8453085829175763
chr3	53782300	53783300	3.374339321382459
chr3	53782400	53783400	3.5692581181546967
chr3	53782500	53783500	3.199281404980056
chr3	53782600	53783600	3.100082594787025
chr3	53782700	53783700	3.2151592937852937
chr3	53782800	53783800	2.82926022769344
chr3	53782900	53783900	2.9157793784909805
chr3	53783400	53784400	0.39573503376039226
chr3	53783500	53784500	0.5098927063822568
chr3	53783600	53784600	0.6961399893102442
chr3	53783700	53784700	0.3607753384530439
chr3	53783800	53784800	-0.20325798398352105
chr3	53783900	53784900	0.07556216258779651
chr3	53784000	53785000	0.2404485267458809
chr3	53784100	53785100	0.2443907521165057
chr3	53784200	53785200	0.4536692834709045
chr3	53784300	53785300	0.6948832866950069
chr3	53784400	53785400	0.8425203501958138
chr3	53784500	53785500	1.1888731746264074
chr3	53784600	53785600	1.228117311512542
chr3	53784700	53785700	1.3532861169645032
chr3	53784800	53785800	2.0027057558803523
chr3	53784900	53785900	1.9274491591382985
chr3	53785000	53786000	1.9464534329990164
chr3	53785100	53786100	2.533541741735623
chr3	53785200	53786200	2.537750090041191
chr3	53785300	53786300	2.8212505415657376
chr3	53785400	53786400	1.6365571172657674
chr3	53785500	53786500	1.4426985500724696
chr3	53785600	53786600	1.749576421271854
chr3	53785700	53786700	1.9528959825892287
chr3	53786800	53787800	2.3674969908230388
chr3	53786900	53787900	1.5663457090250683
chr3	53787000	53788000	1.346688067436365
chr3	53787100	53788100	0.9287408229129499
chr3	53787200	53788200	1.3507730197237713
chr3	53787300	53788300	1.1700841864571452
chr3	53787400	53788400	1.136410604907848
chr3	53787500	53788500	1.581717992920512
chr3	53787600	53788600	1.564500992630544
chr3	53787700	53788700	1.9474560283670104
chr3	53787800	53788800	2.288665649098436
chr3	53787900	53788900	2.0499957076995328
chr3	53788000	53789000	2.0201420751959462
chr3	53788100	53789100	2.3547010188626243
chr3	53788200	53789200	2.0953062028243177
chr3	53788300	53789300	2.349696458484724
chr3	53788400	53789400	2.6141010848406663
chr3	53788500	53789500	2.8285489163038284
chr3	53788600	53789600	3.5084259201149526
chr3	53788700	53789700	3.154599625559368
chr3	53788800	53789800	3.3994364536681543
chr3	53788900	53789900	3.886518223709051
chr3	53789000	53790000	4.193431679210421
chr3	53789100	53790100	4.142129525136845
chr3	53789200	53790200	4.204773737052101
chr3	53789300	53790300	3.7599959388567967
chr3	53789400	53790400	4.0025227732895985
chr3	53789500	53790500	3.424032513019164
chr3	53789600	53790600	3.102646910072393
chr3	53789700	53790700	3.152761993653787
chr3	53789800	53790800	2.931674456386524
chr3	53789900	53790900	3.43411231570552
chr3	53790000	53791000	3.955282141938845
chr3	53790100	53791100	4.198537628760139
chr3	53790200	53791200	4.297411578678196
chr3	53790300	53791300	4.714231572631701
chr3	53790400	53791400	4.101845888152379
chr3	53790500	53791500	4.304013530737556
chr3	53790600	53791600	4.2153280612395
chr3	53790700	53791700	3.906028086592417
chr3	53790800	53791800	3.856410841790925
chr3	53790900	53791900	3.4955095828105662
chr3	53791000	53792000	3.1427247329228707
chr3	53791100	53792100	2.9042382158712567
chr3	53791200	53792200	2.384565963435493
chr3	53791300	53792300	2.1907962021375105
chr3	53791400	53792400	2.052487610778122
chr3	53791500	53792500	2.01493175283844
chr3	53791600	53792600	2.377900316186824
chr3	53791700	53792700	2.822570071389948
chr3	53791800	53792800	2.0471046350595645
chr3	53791900	53792900	1.6700442651898857
chr3	53792000	53793000	1.2279324313000715
chr3	53792100	53793100	1.4327624359123474
chr3	53792200	53793200	1.7628676215622217
chr3	53792300	53793300	2.0825183521978516
chr3	53792400	53793400	2.948847904127245
chr3	53792500	53793500	3.1391452786207843
chr3	53792600	53793600	3.4165927955518325
chr3	53792700	53793700	3.184731880656885
chr3	53792800	53793800	4.315607777654302
chr3	53792900	53793900	4.533545336662676
chr3	53793000	53794000	4.052015272503709
chr3	53793100	53794100	3.609736002295096
chr3	53793200	53794200	3.234055832638324
chr3	53793300	53794300	2.913913547436483
chr3	53793400	53794400	2.515044697784003
chr3	53793500	53794500	2.4775403539504057
chr3	53793600	53794600	1.9539369610429629
chr3	53793700	53794700	1.7848932696486235
chr3	53793800	53794800	1.3093120891081345
chr3	53793900	53794900	1.436817530547256
chr3	53794000	53795000	1.9792487796750478
chr3	53794100	53795100	1.943441342252049
chr3	53794200	53795200	2.629019238525725
chr3	53794300	53795300	3.2237246574450182
chr3	53794400	53795400	2.939779817278488
chr3	53794500	53795500	2.9795178119396253
chr3	53794600	53795600	2.000706657173782
chr3	53794700	53795700	2.3655679123455
chr3	53794800	53795800	2.7517302411392097
chr3	53794900	53795900	2.6861953432492136
chr3	53795000	53796000	2.8004814740029764
chr3	53795100	53796100	3.651102571052452
chr3	53795200	53796200	3.368612507456968
chr3	53795300	53796300	3.0688156077781072
chr3	53795400	53796400	3.780790822020123
chr3	53795500	53796500	3.6976356709047167
chr3	53795600	53796600	4.1910215485687425
chr3	53795700	53796700	3.841025860003053
chr3	53795800	53796800	2.876187326972273
chr3	53795900	53796900	2.4485081868607583
chr3	53796000	53797000	2.230214533932447
chr3	53796100	53797100	1.319098383397988
chr3	53796200	53797200	1.1507872550042608
chr3	53796300	53797300	0.5548954102439367
chr3	53796400	53797400	-0.4618810998907677
chr3	53796500	53797500	-1.1877116953991096
chr3	53796600	53797600	-1.0641579618313726
chr3	53796700	53797700	-0.963233881468391
chr3	53796800	53797800	-0.07344972495067452
chr3	53796900	53797900	0.06535908513128626
chr3	53797000	53798000	-0.19294713412158504
chr3	53797100	53798100	0.337604393400969
chr3	53797200	53798200	0.16711468327527784
chr3	53797300	53798300	0.8048221032147359
chr3	53797400	53798400	1.7599513141976724
chr3	53797500	53798500	2.264743462757792
chr3	53797600	53798600	2.235885020134944
chr3	53797700	53798700	2.0823281737208097
chr3	53797800	53798800	1.4024767054321583
chr3	53797900	53798900	1.1713648977935855
chr3	53798800	53799800	1.7505286023495248
chr3	53798900	53799900	2.103862341250914
chr3	53799000	53800000	1.9313121836309695
chr3	53799100	53800100	2.6279222565498186
chr3	53799200	53800200	3.2689109696970053
chr3	53799300	53800300	3.7285322554695712
chr3	53799400	53800400	4.161193870642347
chr3	53799500	53800500	3.792507668943958
chr3	53799600	53800600	4.009186765707272
chr3	53799700	53800700	4.422293299471455
chr3	53799800	53800800	3.900973348607542
chr3	53799900	53800900	4.043134704770726
chr3	53800000	53801000	4.30909311065419
chr3	53800100	53801100	4.481196852787184
chr3	53800200	53801200	4.486213703491639
chr3	53800300	53801300	4.740829046396278
chr3	53800400	53801400	4.6868516339813135
chr3	53800500	53801500	4.114039664067162
chr3	53800600	53801600	4.031362890691145
chr3	53800700	53801700	3.6020807039269265
chr3	53800800	53801800	3.296372589800013
chr3	53800900	53801900	3.027990192055715
chr3	53801000	53802000	2.95856188088697
chr3	53801100	53802100	2.2769549630380395
chr3	53801200	53802200	1.6341637585809299
chr3	53801300	53802300	0.8996749283719803
chr3	53801400	53802400	0.2975596976414662
chr3	53801500	53802500	0.4371448908571615
chr3	53801600	53802600	0.5790865507898382
chr3	53802100	53803100	2.1450982541646684
chr3	53802200	53803200	2.4534084569965
chr3	53802300	53803300	2.9131258472838932
chr3	53802400	53803400	3.1856620512447766
chr3	53802500	53803500	3.1836962754814624
chr3	53802600	53803600	3.3160788927042884
chr3	53802700	53803700	3.5288603078408367
chr3	53802800	53803800	3.0362684821063457
chr3	53803300	53804300	2.516730888351096
chr3	53803400	53804400	2.5285078242350627
chr3	53803500	53804500	1.6417261505008318
chr3	53803600	53804600	1.4285245370158015
chr3	53803700	53804700	1.34959178541431
chr3	53803800	53804800	1.5952748147545688
chr3	53803900	53804900	1.8197023031860216
chr3	53804000	53805000	2.084298765079061
chr3	53804100	53805100	2.7115273140446576
chr3	53804200	53805200	2.5092086510724885
chr3	53804300	53805300	2.364803786614061
chr3	53804400	53805400	2.2654812598806764
chr3	53804500	53805500	3.049074695053232
chr3	53804600	53805600	3.1755450065221034
chr3	53804700	53805700	3.5242473870094786
chr3	53807500	53808500	2.0086508811453307
chr3	53807600	53808600	2.2167620031571658
chr3	53807700	53808700	2.6643438751434223
chr3	53807800	53808800	3.1943350913266046
chr3	53807900	53808900	3.3394514123079984
chr3	53808000	53809000	3.09323097146096
chr3	53808100	53809100	3.2348120996404224
chr3	53808200	53809200	3.6704665652741695
chr3	53808300	53809300	3.2012575287886467
chr3	53808400	53809400	3.1944554540110697
chr3	53808500	53809500	3.3705038721123266
chr3	53808600	53809600	3.2781842772334038
chr3	53808700	53809700	2.8802685280945943
chr3	53808800	53809800	2.0089677078272783
chr3	53808900	53809900	2.8197570011808266
chr3	53809000	53810000	3.6543985757952577
chr3	53809100	53810100	3.793617934579677
chr3	53809200	53810200	4.190555456618561
chr3	53809300	53810300	4.638957024358575
chr3	53809400	53810400	4.674303697246676
chr3	53809500	53810500	4.801678726418088
chr3	53809600	53810600	4.9389726820447
chr3	53809700	53810700	4.914504447792941
chr3	53810800	53811800	4.186495875944342
chr3	53810900	53811900	4.166161761730283
chr3	53811000	53812000	4.220703590329415
chr3	53811100	53812100	4.060644152785255
chr3	53811200	53812200	3.7709267942873668
chr3	53811300	53812300	3.0057350681501256
chr3	53811400	53812400	2.632994314307046
chr3	53811500	53812500	2.029583081081702
chr3	53811600	53812600	2.339854257459774
chr3	53811700	53812700	1.797415599818235
chr3	53811800	53812800	1.37723898747317
chr3	53811900	53812900	1.4310990586011187
chr3	53812000	53813000	1.708299887814369
chr3	53812100	53813100	1.1645875954661795
chr3	53813200	53814200	2.6223144756033068
chr3	53813300	53814300	2.3507589268381084
chr3	53813400	53814400	2.5402001315693243
chr3	53813500	53814500	2.8926220545421737
chr3	53813600	53814600	3.1612472372671387
chr3	53813700	53814700	2.9375660197691973
chr3	53813800	53814800	3.5971963488552103
chr3	53813900	53814900	3.7476730319916736
chr3	53814000	53815000	3.6295591869975965
chr3	53814100	53815100	3.0096662186424417
chr3	53814200	53815200	2.603825342767883
chr3	53814300	53815300	3.3319283367382067
chr3	53814400	53815400	2.5095034207184685
chr3	53814500	53815500	1.894592633394056
chr3	53814600	53815600	1.6457857750756804
chr3	53814700	53815700	1.7122580549262096
chr3	53814800	53815800	1.1178519339872381
chr3	53814900	53815900	0.7172630954490582
chr3	53815000	53816000	0.2708602274431169
chr3	53815100	53816100	0.32724129677831376
chr3	53816900	53817900	1.765282096512096
chr3	53817000	53818000	2.475814307197348
chr3	53817100	53818100	3.358625966731886
chr3	53817200	53818200	2.950943664798406
chr3	53817300	53818300	3.1694077123401025
chr3	53817400	53818400	3.5461410207595185
chr3	53817500	53818500	3.4674114110574377
chr3	53817600	53818600	3.9202941726556735
chr3	53817700	53818700	4.7756182061942525
chr3	53817800	53818800	4.706711695924182
chr3	53817900	53818900	4.091652684558107
chr3	53818000	53819000	3.6992499862842907
chr3	53818100	53819100	3.9029205802887614
chr3	53818200	53819200	4.474163911863728
chr3	53818300	53819300	4.6898621076974445
chr3	53818400	53819400	4.6866330415391015
chr3	53818500	53819500	5.328125875425835
chr3	53818600	53819600	5.588365409578989
chr3	53818700	53819700	5.825487680016037
chr3	53818800	53819800	5.5855950016523925
chr3	53818900	53819900	5.625189772151724
chr3	53819000	53820000	5.39361036374133
chr3	53819100	53820100	4.0690605929760055
chr3	53819200	53820200	3.5697062873824468
chr3	53819300	53820300	3.2676559691970155
chr3	53819400	53820400	2.782126571485467
chr3	53819500	53820500	2.137971561528881
chr3	53819600	53820600	1.1816449618358469
chr3	53819700	53820700	0.12998559631273188
chr3	53820700	53821700	2.5852068514102005
chr3	53820800	53821800	3.029151702964312
chr3	53820900	53821900	2.9343609133188795
chr3	53821000	53822000	3.205237990245176
chr3	53822100	53823100	0.924561148324141
chr3	53822200	53823200	0.9318749094752764
chr3	53822300	53823300	1.42413065101634
chr3	53822400	53823400	0.8519307289047011
chr3	53824000	53825000	-0.29437327285863535
chr3	53824100	53825100	0.4339442397807377
chr3	53824200	53825200	0.6417256352906067
chr3	53824300	53825300	0.8296643989299112
chr3	53824400	53825400	0.5434918573462377
chr3	53824500	53825500	0.6136071453945064
chr3	53824600	53825600	0.987223253636419
chr3	53824700	53825700	1.0549322049520478
chr3	53824800	53825800	1.3502032030596514
chr3	53824900	53825900	1.3055221016962641
chr3	53825000	53826000	1.4553173362579963
chr3	53825100	53826100	0.6010774657158127
chr3	53825200	53826200	0.70010245149993
chr3	53825300	53826300	0.90700178147781
chr3	53825400	53826400	1.1864535414059514
chr3	53825500	53826500	0.9685268319816552
chr3	53825600	53826600	0.9298636751898728
chr3	53825700	53826700	0.7570388974727461
chr3	53825800	53826800	1.3928302804392565
chr3	53825900	53826900	1.8789873418648408
chr3	53826000	53827000	1.6511101000994524
chr3	53826100	53827100	2.417763611840571
chr3	53826200	53827200	1.9949530987820208
chr3	53826300	53827300	1.5544085000559156
chr3	53826400	53827400	1.6174385550837886
chr3	53826500	53827500	1.914710183118372
chr3	53826600	53827600	2.075404474895022
chr3	53826700	53827700	2.6287672822904744
chr3	53826800	53827800	2.2682619672103117
chr3	53826900	53827900	1.7534543499160566
chr3	53827000	53828000	1.6447663411125892
chr3	53827100	53828100	1.5328440923510172
chr3	53827200	53828200	2.2366937138848217
chr3	53827300	53828300	2.4027963663784715
chr3	53827400	53828400	2.9037546565915986
chr3	53827500	53828500	2.624365521361768
chr3	53827600	53828600	2.586666556112532
chr3	53827700	53828700	2.44469322271087
chr3	53827800	53828800	2.232761764894436
chr3	53827900	53828900	2.620563532840116
chr3	53828000	53829000	3.1255561431102925
chr3	53828100	53829100	3.0913058377163907
chr3	53828200	53829200	2.640226060017528
chr3	53828300	53829300	2.759846283668129
chr3	53828400	53829400	2.6870709317207853
chr3	53828500	53829500	3.0148905059210023
chr3	53828600	53829600	2.7104741363797515
chr3	53828700	53829700	2.242345900550751
chr3	53828800	53829800	2.278178615337076
chr3	53828900	53829900	2.387230759638239
chr3	53829000	53830000	2.0801412498407865
chr3	53829100	53830100	1.5545514813365209
chr3	53829200	53830200	1.9789918048621469
chr3	53829300	53830300	1.5293257851028892
chr3	53829400	53830400	1.4544982873753884
chr3	53829500	53830500	1.982293735405388
chr3	53829600	53830600	1.8531381306887311
chr3	53829700	53830700	1.7275458328307547
chr3	53829800	53830800	1.7013749651140566
chr3	53829900	53830900	1.1312267656166184
chr3	53830000	53831000	1.0189199193705958
chr3	53830100	53831100	1.5263106435256235
chr3	53830200	53831200	1.1195241847040476
chr3	53830300	53831300	1.2635740106655546
chr3	53830400	53831400	1.2147852797602563
chr3	53830500	53831500	0.4858606615571628
chr3	53830600	53831600	1.0735009719457065
chr3	53830700	53831700	1.2302499264389746
chr3	53830800	53831800	1.739791459614771
chr3	53830900	53831900	2.076479920877352
chr3	53831000	53832000	1.9561058128460023
chr3	53831100	53832100	2.2323515264199782
chr3	53831200	53832200	2.1072913461226492
chr3	53831300	53832300	2.1107787762663297
chr3	53831400	53832400	1.4339699041757352
chr3	53831500	53832500	0.3671822338945134
chr3	53832000	53833000	-0.6359228152162614
chr3	53832100	53833100	-1.2059840728174522
chr3	53832200	53833200	-0.99720364012152
chr3	53832300	53833300	-0.6806236210884575
chr3	53832400	53833400	-0.5289203908578357
chr3	53832500	53833500	0.6770407237395437
chr3	53832600	53833600	0.7950172456069288
chr3	53832700	53833700	1.3018456064251134
chr3	53832800	53833800	1.416008053693306
chr3	53832900	53833900	2.0445691922690017
chr3	53833000	53834000	2.3294408298597333
chr3	53833100	53834100	2.8036028916430946
chr3	53833200	53834200	2.674578398252766
chr3	53833300	53834300	2.5971060792870024
chr3	53833400	53834400	3.1497591338224136
chr3	53833500	53834500	3.131010619845356
chr3	53833600	53834600	3.2170957315831976
chr3	53833700	53834700	2.6746281671420085
chr3	53833800	53834800	3.116673996676109
chr3	53833900	53834900	2.3939788477761645
chr3	53834000	53835000	2.3325235799755966
chr3	53834100	53835100	2.4754159748399003
chr3	53834200	53835200	2.702201669901802
chr3	53834300	53835300	2.5840928623950483
chr3	53834400	53835400	2.146482302846489
chr3	53834500	53835500	1.266070872937114
chr3	53834600	53835600	0.672042724937048
chr3	53834700	53835700	0.4202235167782521
chr3	53834800	53835800	0.2262259113840044
chr3	53834900	53835900	0.6247879483228571
chr3	53835000	53836000	0.4830347360447239
chr3	53835100	53836100	0.6320442689937391
chr3	53835200	53836200	0.8241301100407666
chr3	53835300	53836300	0.6646582551760329
chr3	53835400	53836400	1.2337623187579227
chr3	53835500	53836500	1.7367016278740042
chr3	53835600	53836600	1.6566236266765726
chr3	53835700	53836700	2.152501945955183
chr3	53835800	53836800	2.0354156203381484
chr3	53835900	53836900	2.6259041237915093
chr3	53836000	53837000	2.3647496810881026
chr3	53836100	53837100	1.7357202844626909
chr3	53836200	53837200	1.3068078450082905
chr3	53836300	53837300	1.5842269798621071
chr3	53836400	53837400	1.0600340639544492
chr3	53836500	53837500	1.1352688617786608
chr3	53836600	53837600	1.3917332653805583
chr3	53836700	53837700	0.98125761033081
chr3	53836800	53837800	1.4282757523762708
chr3	53836900	53837900	1.0290264193329288
chr3	53837000	53838000	1.0235245564117765
chr3	53838100	53839100	2.2849066859445766
chr3	53838200	53839200	2.3274584997097483
chr3	53838300	53839300	1.410604230957094
chr3	53838400	53839400	1.1299692743899794
chr3	53838500	53839500	1.3218926210976654
chr3	53838600	53839600	0.7655330667078843
chr3	53838700	53839700	0.6240656676811616
chr3	53838800	53839800	0.17324979343190453
chr3	53838900	53839900	0.5845822820149896
chr3	53839000	53840000	0.6884973404180985
chr3	53839100	53840100	0.4880033109225915
chr3	53839200	53840200	0.1735814291617633
chr3	53839300	53840300	0.5142625632746886
chr3	53839400	53840400	0.7976546805700481
chr3	53839500	53840500	-0.28089238885194506
chr3	53839600	53840600	0.4085495395393356
chr3	53839700	53840700	0.05483438967506763
chr3	53839800	53840800	-0.0065374452216619755
chr3	53839900	53840900	0.2391834421439933
chr3	53840000	53841000	0.25573709628749236
chr3	53840100	53841100	0.10370837017667683
chr3	53840200	53841200	0.3397463447687944
chr3	53840300	53841300	0.7021673190172006
chr3	53840400	53841400	1.3274939006085344
chr3	53840500	53841500	2.3606358095840894
chr3	53840600	53841600	2.0925865589403068
chr3	53840700	53841700	2.647390498285976
chr3	53840800	53841800	2.8978457071667063
chr3	53840900	53841900	2.7285912133484578
chr3	53841000	53842000	2.454554726548584
chr3	53841100	53842100	2.598527169680604
chr3	53841200	53842200	2.8761292687915803
chr3	53841300	53842300	2.322848196695752
chr3	53841400	53842400	1.6037613577693282
chr3	53841500	53842500	1.361460719610027
chr3	53841600	53842600	1.7331097304976193
chr3	53841700	53842700	1.505045156461872
chr3	53841800	53842800	1.587155030492596
chr3	53841900	53842900	1.7719518985310652
chr3	53842000	53843000	1.9725541167688552
chr3	53842100	53843100	2.7959198248687795
chr3	53842200	53843200	2.818706799827277
chr3	53842300	53843300	2.8479609657492118
chr3	53846100	53847100	2.6740889911782477
chr3	53846200	53847200	2.882953234442686
chr3	53846300	53847300	3.0031340024514903
chr3	53846400	53847400	3.3526376227669594
chr3	53846500	53847500	3.1076710430842467
chr3	53846600	53847600	3.200330395050828
chr3	53846700	53847700	2.8190624480342734
chr3	53846800	53847800	2.659071631766096
chr3	53846900	53847900	2.686711112738437
chr3	53847000	53848000	2.3013433194713895
chr3	53847100	53848100	2.5189612520464237
chr3	53847200	53848200	2.4381409679151944
chr3	53847300	53848300	2.2670399129661973
chr3	53847400	53848400	1.5603850764914111
chr3	53848700	53849700	0.8747955470524836
chr3	53848800	53849800	1.0785505730753455
chr3	53848900	53849900	1.4018332697950249
chr3	53849000	53850000	1.4159172276405545
chr3	53849100	53850100	1.3435300703130617
chr3	53849200	53850200	1.2793779410479766
chr3	53849300	53850300	1.5966943072542994
chr3	53850500	53851500	1.8588947535506404
chr3	53850600	53851600	1.6547024452484445
chr3	53850700	53851700	2.0150953217913843
chr3	53850800	53851800	2.125565978268096
chr3	53850900	53851900	1.8023645811839493
chr3	53851000	53852000	1.1556521104212458
chr3	53851100	53852100	0.8803793490789191
chr3	53851200	53852200	0.4133989932178101
chr3	53851300	53852300	1.2627769845064185
chr3	53851400	53852400	0.5612232053104856
chr3	53851500	53852500	0.035850870299130366
chr3	53851600	53852600	0.28638711549804474
chr3	53851700	53852700	0.16124947907786186
chr3	53851800	53852800	-0.02762712009139389
chr3	53851900	53852900	0.231100519229388
chr3	53852000	53853000	0.2550918724191658
chr3	53852100	53853100	-0.30387851750401795
chr3	53852200	53853200	-0.34105152846213593
chr3	53853000	53854000	0.9760754143566701
chr3	53853100	53854100	1.0783935108385592
chr3	53853200	53854200	1.6264837540123491
chr3	53853300	53854300	1.7321986702028924
chr3	53853400	53854400	1.794048771397862
chr3	53853500	53854500	1.8383518729148387
chr3	53853600	53854600	1.6983185337325961
chr3	53853700	53854700	2.1921259207136257
chr3	53853800	53854800	1.8229006122942384
chr3	53853900	53854900	2.6777186354221727
chr3	53854000	53855000	2.9377076291592186
chr3	53854100	53855100	3.104054738800391
chr3	53855200	53856200	1.9149810392149609
chr3	53855300	53856300	2.0905345797545607
chr3	53855400	53856400	1.8277204081788463
chr3	53855500	53856500	2.072451235518864
chr3	53855600	53856600	1.5652398665156373
chr3	53855700	53856700	0.9107378845157568
chr3	53855800	53856800	0.957724773358298
chr3	53855900	53856900	0.9180731154971368
chr3	53856000	53857000	0.8140086841434764
chr3	53856100	53857100	1.1103677892891044
chr3	53856200	53857200	1.233334772152815
chr3	53856300	53857300	1.2445860123205514
chr3	53856400	53857400	1.2551738655280855
chr3	53856500	53857500	1.81846585508166
chr3	53856600	53857600	2.0355648391477583
chr3	53856700	53857700	1.6329906555370457
chr3	53856800	53857800	1.4790365490171455
chr3	53856900	53857900	1.3677048064173358
chr3	53857000	53858000	1.8778390275825423
chr3	53857100	53858100	2.003262429648712
chr3	53857200	53858200	2.5301577404987925
chr3	53857300	53858300	2.563558218362004
chr3	53857400	53858400	2.5772978641437203
chr3	53857500	53858500	1.8299222045386587
chr3	53857600	53858600	1.7185803067778165
chr3	53857700	53858700	2.510773122399064
chr3	53857800	53858800	2.8324075150154595
chr3	53857900	53858900	2.8039898715030045
chr3	53858000	53859000	2.761239575982936
chr3	53858100	53859100	2.4407432109974514
chr3	53858200	53859200	1.7105991261184494
chr3	53858300	53859300	1.3451882667324997
chr3	53858400	53859400	1.1467595992475081
chr3	53858500	53859500	1.5707655921225918
chr3	53858600	53859600	1.5553040448367454
chr3	53858700	53859700	1.5214072753515655
chr3	53858800	53859800	1.6300938146313175
chr3	53858900	53859900	2.2180006261630485
chr3	53859000	53860000	2.2040620072570762
chr3	53859100	53860100	2.209555130951362
chr3	53859200	53860200	2.335968451748669
chr3	53859300	53860300	2.445435932217945
chr3	53859400	53860400	2.366917558957523
chr3	53859500	53860500	2.239469802570777
chr3	53860000	53861000	1.4696472782940855
chr3	53860100	53861100	1.5273617232021968
chr3	53860200	53861200	1.626232709516911
chr3	53860300	53861300	1.4473984723780784
chr3	53860400	53861400	1.5025698051517256
chr3	53860500	53861500	1.5457675324542066
chr3	53860600	53861600	1.8356973993983408
chr3	53860700	53861700	2.0702150431219843
chr3	53860800	53861800	2.2600834219951857
chr3	53860900	53861900	2.090169179374811
chr3	53861000	53862000	2.7153453187158227
chr3	53861100	53862100	2.756042414192155
chr3	53861200	53862200	2.9980539541885967
chr3	53861300	53862300	3.0421716983532883
chr3	53861400	53862400	2.6110443763989197
chr3	53861500	53862500	2.7455430038650017
chr3	53861600	53862600	2.489365882168415
chr3	53861700	53862700	2.1680326584517737
chr3	53861800	53862800	2.249716809252126
chr3	53861900	53862900	1.9338260700620489
chr3	53862000	53863000	1.7981369813064343
chr3	53862100	53863100	0.8844498644454167
chr3	53862200	53863200	0.3993069119600057
chr3	53862300	53863300	0.12451162021929607
chr3	53862400	53863400	-0.0208564126979401
chr3	53862500	53863500	-0.16534060841783707
chr3	53862600	53863600	-0.5394174404458112
chr3	53862700	53863700	-0.345557701220471
chr3	53862800	53863800	-0.4823139816370503
chr3	53862900	53863900	-0.3683536096419989
chr3	53863000	53864000	-0.6488872105702751
chr3	53863100	53864100	0.4695373354437709
chr3	53863200	53864200	0.4547496200756181
chr3	53863300	53864300	0.9768100685872256
chr3	53863400	53864400	1.3519552073736465
chr3	53863500	53864500	1.3783717791075396
chr3	53863900	53864900	1.758010473355048
chr3	53864000	53865000	1.6011305289054858
chr3	53864100	53865100	0.9909400078048928
chr3	53864200	53865200	1.4670838732054694
chr3	53864300	53865300	1.5859525191834476
chr3	53864400	53865400	1.952368370713912
chr3	53864500	53865500	2.350007572262834
chr3	53864600	53865600	2.7521173481325576
chr3	53864700	53865700	2.51647496085932
chr3	53864800	53865800	2.8893038753419247
chr3	53864900	53865900	2.00989783028599
chr3	53865000	53866000	1.8781417228863784
chr3	53865100	53866100	2.606487949662125
chr3	53865200	53866200	2.3097097971382015
chr3	53867000	53868000	0.20736593598628583
chr3	53867100	53868100	0.05925707840225121
chr3	53867200	53868200	0.404447606245658
chr3	53867300	53868300	0.6623064380341734
chr3	53867400	53868400	0.7160829063638788
chr3	53867500	53868500	0.9319249748269058
chr3	53867600	53868600	1.1735203010683437
chr3	53867700	53868700	1.0702847130849735
chr3	53867800	53868800	0.96659848781875
chr3	53867900	53868900	0.7446560105882528
chr3	53868000	53869000	1.231981360954717
chr3	53868100	53869100	1.5809000520576324
chr3	53868200	53869200	1.4900987144577864
chr3	53868300	53869300	1.8379448132904377
chr3	53868400	53869400	2.810821654767337
chr3	53868500	53869500	2.319467965422216
chr3	53868600	53869600	1.8545698210062769
chr3	53868700	53869700	2.3033417806209187
chr3	53868800	53869800	2.359696972556544
chr3	53868900	53869900	1.9253762172457785
chr3	53869000	53870000	2.0932487438417953
chr3	53869100	53870100	2.3524044113195526
chr3	53869200	53870200	2.451351732728605
chr3	53869300	53870300	2.059008727553589
chr3	53869400	53870400	2.1643167297747112
chr3	53869500	53870500	2.555324406834047
chr3	53869600	53870600	3.5934072346200416
chr3	53869700	53870700	3.5803859457212583
chr3	53869800	53870800	3.5491567868279814
chr3	53869900	53870900	4.21350503745062
chr3	53870000	53871000	4.109506906521041
chr3	53870100	53871100	3.6330572152925686
chr3	53870200	53871200	3.315289257172712
chr3	53870300	53871300	3.3593664207698595
chr3	53870400	53871400	2.766714846520713
chr3	53870500	53871500	2.70857046744578
chr3	53871200	53872200	1.116083286825981
chr3	53871300	53872300	1.231138023242313
chr3	53871400	53872400	1.6937986090427786
chr3	53871500	53872500	1.9663263159836253
chr3	53871600	53872600	1.9854319734877448
chr3	53871700	53872700	1.9996356045531227
chr3	53871800	53872800	1.9376498682835719
chr3	53871900	53872900	2.0280758727520265
chr3	53872000	53873000	1.3057716577484377
chr3	53872100	53873100	0.6152234386853003
chr3	53872200	53873200	0.9929729704076918
chr3	53872300	53873300	0.8402352075362792
chr3	53872400	53873400	-0.08684325851605666
chr3	53872500	53873500	-0.1482384497005603
chr3	53872600	53873600	-0.9030303189785456
chr3	53872700	53873700	-0.6913315827821298
chr3	53872800	53873800	-1.234326478510177
chr3	53872900	53873900	-0.8729203353842595
chr3	53873000	53874000	-0.19561590842378065
chr3	53873100	53874100	0.2505684884045419
chr3	53873200	53874200	0.4815887571061789
chr3	53873300	53874300	0.7490048864602199
chr3	53873400	53874400	1.3433189257904794
chr3	53873500	53874500	1.7453353201453776
chr3	53873600	53874600	2.6528829508533542
chr3	53873700	53874700	2.949607854690272
chr3	53873800	53874800	3.3620295616808487
chr3	53873900	53874900	3.378973716947092
chr3	53874000	53875000	3.3936354092576773
chr3	53874100	53875100	3.1056489259589
chr3	53874200	53875200	2.530721414528972
chr3	53874300	53875300	2.4120681286181096
chr3	53874400	53875400	2.0047712887804923
chr3	53874500	53875500	1.4145073325031188
chr3	53874600	53875600	1.5619694177476833
chr3	53874700	53875700	0.3615084387504432
chr3	53874800	53875800	0.4889456946719772
chr3	53874900	53875900	0.2615091855553887
chr3	53875000	53876000	0.20697808866140618
chr3	53875100	53876100	-0.02039034025742289
chr3	53875200	53876200	0.3411428033461823
chr3	53875300	53876300	0.10290218799918033
chr3	53875400	53876400	0.13495886247009026
chr3	53875500	53876500	0.5359194290830539
chr3	53875600	53876600	-0.362764753834424
chr3	53875700	53876700	1.026522274790976
chr3	53875800	53876800	0.9421569649822402
chr3	53875900	53876900	1.3925734843985351
chr3	53876000	53877000	1.5405441648993323
chr3	53876900	53877900	1.6329372540451264
chr3	53877000	53878000	1.323720423000434
chr3	53877100	53878100	2.5645946782388624
chr3	53877200	53878200	2.8909836042294663
chr3	53877300	53878300	2.856888828048158
chr3	53877400	53878400	2.7844046874371093
chr3	53877500	53878500	2.946409132837422
chr3	53877600	53878600	3.6409077318096896
chr3	53877700	53878700	3.020735364197181
chr3	53877800	53878800	2.2297867361869548
chr3	53877900	53878900	2.0703725538880686
chr3	53878000	53879000	2.176344058439447
chr3	53878100	53879100	1.9175857061691235
chr3	53878200	53879200	1.4325098646143406
chr3	53878300	53879300	1.132676430940644
chr3	53878400	53879400	1.3597017678945258
chr3	53878500	53879500	0.3909677224992436
chr3	53878600	53879600	-0.17229754218399873
chr3	53878700	53879700	0.15083808060366888
chr3	53878800	53879800	0.470854207864347
chr3	53878900	53879900	-0.1862956203681652
chr3	53879000	53880000	0.27825442488729457
chr3	53879100	53880100	-0.01857046944104244
chr3	53879200	53880200	0.598692958954344
chr3	53879300	53880300	0.9732608738300748
chr3	53879400	53880400	0.6078538310831731
chr3	53879500	53880500	1.333328823070658
chr3	53879600	53880600	1.1440798801721008
chr3	53879700	53880700	1.6304429771595657
chr3	53879800	53880800	1.4309353560594509
chr3	53879900	53880900	2.479610605730385
chr3	53880000	53881000	2.238123981852185
chr3	53880100	53881100	2.579751986741555
chr3	53880200	53881200	1.98974058827526
chr3	53880300	53881300	1.5514157721594433
chr3	53880400	53881400	1.5159877072501555
chr3	53880500	53881500	1.2395770668991202
chr3	53880600	53881600	1.3216747573176175
chr3	53880700	53881700	0.7590597407457897
chr3	53880800	53881800	1.0751400668471105
chr3	53880900	53881900	0.8994061049884778
chr3	53881000	53882000	0.9208487773065138
chr3	53881700	53882700	2.6539362434635123
chr3	53881800	53882800	2.9071913205299045
chr3	53881900	53882900	2.9634277097190584
chr3	53882000	53883000	2.2912577562964382
chr3	53882100	53883100	1.9187016048283208
chr3	53882200	53883200	1.5102080871730676
chr3	53882300	53883300	1.1338716463531529
chr3	53882400	53883400	1.773631745708688
chr3	53882500	53883500	2.1755519021663168
chr3	53885200	53886200	1.5080307547330882
chr3	53885300	53886300	1.410459895704086
chr3	53885400	53886400	1.0416833398792176
chr3	53885500	53886500	1.1718051947882977
chr3	53885600	53886600	1.2544425578504714
chr3	53885700	53886700	1.2853759840396797
chr3	53885800	53886800	1.1507977467523174
chr3	53885900	53886900	0.7511959376645932
chr3	53886000	53887000	0.6726476548646864
chr3	53886100	53887100	-0.1686092014869804
chr3	53886600	53887600	1.5838489399229296
chr3	53886700	53887700	1.9425544489643707
chr3	53886800	53887800	1.7919663709626183
chr3	53886900	53887900	1.953969056445644
chr3	53887000	53888000	1.9323810272825246
chr3	53887100	53888100	1.8940276501378488
chr3	53887200	53888200	1.841953874098213
chr3	53887300	53888300	2.09054285931074
chr3	53887400	53888400	2.324722695993393
chr3	53887500	53888500	1.7048687940832252
chr3	53888000	53889000	1.4911637292876954
chr3	53888100	53889100	1.4155296063638902
chr3	53888200	53889200	1.7770291444829156
chr3	53888300	53889300	1.9941100956447289
chr3	53888400	53889400	2.3434039325647054
chr3	53888500	53889500	2.24986347721219
chr3	53888600	53889600	2.3444269837029883
chr3	53888700	53889700	2.5296481105919133
chr3	53888800	53889800	2.1728808407618003
chr3	53888900	53889900	1.6397809763690496
chr3	53889000	53890000	1.7935832552523103
chr3	53889100	53890100	1.6676667775057012
chr3	53889200	53890200	1.7138771198857554
chr3	53889300	53890300	1.324212353433971
chr3	53889400	53890400	1.3776860237191495
chr3	53889500	53890500	1.2012507112254398
chr3	53889600	53890600	1.4821027466842065
chr3	53889700	53890700	1.263603834944064
chr3	53889800	53890800	1.3652136120667602
chr3	53889900	53890900	1.4234235919196288
chr3	53890000	53891000	1.169833524187712
chr3	53890100	53891100	0.9998939470917392
chr3	53890200	53891200	0.9523271135698924
chr3	53890300	53891300	1.4507426408742272
chr3	53890400	53891400	1.313298474091544
chr3	53890500	53891500	1.9386040849991104
chr3	53890600	53891600	2.0749409674789923
chr3	53890700	53891700	2.4945584437205786
chr3	53890800	53891800	2.7723462928554605
chr3	53890900	53891900	3.050917543153276
chr3	53891000	53892000	3.1036188340904776
chr3	53891100	53892100	3.0470559609959817
chr3	53891200	53892200	2.8362405244754147
chr3	53891300	53892300	2.02777092187004
chr3	53891400	53892400	1.4865121946596709
chr3	53891500	53892500	1.3651467558422874
chr3	53891600	53892600	1.4523375532895328
chr3	53891700	53892700	0.9977459085457432
chr3	53891800	53892800	0.6499577857515535
chr3	53891900	53892900	0.4168265666169319
chr3	53892000	53893000	0.03324801018907063
chr3	53892100	53893100	-0.09332272317145733
chr3	53892200	53893200	-0.2644256471001312
chr3	53892300	53893300	0.13705555476586276
chr3	53892400	53893400	0.9454387196177008
chr3	53892500	53893500	1.2303724103406035
chr3	53892600	53893600	1.0269618674123129
chr3	53892700	53893700	1.5326203686521909
chr3	53892800	53893800	1.2645074030324728
chr3	53892900	53893900	1.395019978386043
chr3	53893000	53894000	1.2155385371303182
chr3	53893100	53894100	1.1239820665282123
chr3	53893200	53894200	1.2926531147888316
chr3	53893300	53894300	1.5442051801799708
chr3	53893400	53894400	1.2550962432861266
chr3	53893500	53894500	1.0186064576354317
chr3	53893600	53894600	1.811093265190444
chr3	53893700	53894700	1.8464474240583983
chr3	53893800	53894800	2.0369397222496888
chr3	53893900	53894900	2.2512167038479416
chr3	53894000	53895000	2.330123726557072
chr3	53894100	53895100	2.903367784432316
chr3	53894200	53895200	2.2557752584981188
chr3	53894300	53895300	2.2246794989193948
chr3	53894400	53895400	2.4281135338734265
chr3	53894500	53895500	2.4731125731925614
chr3	53894600	53895600	1.9853342684600408
chr3	53894700	53895700	1.5617308735951374
chr3	53894800	53895800	1.6609417436727345
chr3	53894900	53895900	1.6202656889341236
chr3	53895000	53896000	1.8139848045656595
chr3	53895100	53896100	1.7913425070040163
chr3	53895200	53896200	2.7495635284254343
chr3	53895300	53896300	2.6481632329268616
chr3	53895400	53896400	2.2929619000629144
chr3	53895500	53896500	2.457913596904962
chr3	53895600	53896600	2.643017570947516
chr3	53895700	53896700	2.7259942520522786
chr3	53896900	53897900	2.01344820096472
chr3	53897000	53898000	1.9126230022873398
chr3	53897100	53898100	2.2967102536860264
chr3	53897200	53898200	2.026374953859795
chr3	53897300	53898300	2.383526902730854
chr3	53897400	53898400	2.308402665195453
chr3	53897500	53898500	2.0288837358346186
chr3	53897600	53898600	1.6406765340833451
chr3	53897700	53898700	1.5197468339059352
chr3	53899200	53900200	2.2669596227294
chr3	53899300	53900300	2.6271388268422755
chr3	53899400	53900400	2.751352790300333
chr3	53899500	53900500	2.663974963103819
chr3	53899600	53900600	2.34433734630193
chr3	53899700	53900700	2.4358596955371223
chr3	53899800	53900800	2.173664968552877
chr3	53899900	53900900	1.6350406064751115
chr3	53900000	53901000	0.7491069752468723
chr3	53900100	53901100	0.8042441845074123
chr3	53900200	53901200	0.8338249070986665
chr3	53900300	53901300	0.3224919006431043
chr3	53900400	53901400	0.1224737250439922
chr3	53900500	53901500	0.152552247644934
chr3	53900600	53901600	0.12232505814803052
chr3	53900700	53901700	-0.267415721652615
chr3	53900800	53901800	0.14554497224376825
chr3	53900900	53901900	0.5095342408127452
chr3	53901000	53902000	1.0306136954784246
chr3	53901100	53902100	0.4781054616366605
chr3	53901200	53902200	0.3913274661028505
chr3	53901300	53902300	0.21260975921428305
chr3	53901400	53902400	0.2568032639571924
chr3	53901500	53902500	0.7695627298435102
chr3	53901600	53902600	1.1111657068933072
chr3	53901700	53902700	1.1433529551599884
chr3	53901800	53902800	0.7667559606571706
chr3	53901900	53902900	0.920109870933038
chr3	53903200	53904200	0.4785696881735743
chr3	53903300	53904300	0.4464950656357876
chr3	53903400	53904400	-0.4981877827971772
chr3	53903500	53904500	0.29843486192929913
chr3	53903600	53904600	-0.2745536313322974
chr3	53903700	53904700	-0.6658664776654593
chr3	53903800	53904800	-0.9311911633285624
chr3	53903900	53904900	-0.6131535695260548
chr3	53904000	53905000	-0.37849622138323386
chr3	53904100	53905100	-0.35123928196104875
chr3	53904200	53905200	0.024138754360271856
chr3	53904300	53905300	-0.18290379507584786
chr3	53904400	53905400	0.6091325257093146
chr3	53904500	53905500	-0.28837555229714673
chr3	53904600	53905600	0.12964950712339468
chr3	53905700	53906700	-0.0837634561487822
chr3	53905800	53906800	-0.6587029647653024
chr3	53905900	53906900	-0.3781949985683221
chr3	53906000	53907000	-0.7489824963377929
chr3	53906100	53907100	-1.1582041058335144
chr3	53906200	53907200	-1.282556133145152
chr3	53906300	53907300	-0.8356079193856076
chr3	53906400	53907400	-0.6707740832189054
chr3	53906500	53907500	-0.8125242566751664
chr3	53906600	53907600	-1.2927800870361374
chr3	53906700	53907700	-0.5000155364095896
chr3	53906800	53907800	0.19597147077667945
chr3	53906900	53907900	0.14271414323485135
chr3	53907000	53908000	0.40427593349379526
chr3	53907100	53908100	0.3539699083775119
chr3	53907200	53908200	0.6913433162497626
chr3	53907300	53908300	1.042355201319444
chr3	53907400	53908400	0.9796391062914768
chr3	53907500	53908500	0.8450285616020349
chr3	53907600	53908600	1.0355945531102229
chr3	53907700	53908700	0.145759820570077
chr3	53907800	53908800	-0.09599157648608456
chr3	53907900	53908900	-0.35964407906057555
chr3	53908000	53909000	-0.33904513652559226
chr3	53908100	53909100	-0.2415379193521563
chr3	53908200	53909200	-0.2655043397436102
chr3	53908300	53909300	-0.6900638445116131
chr3	53908400	53909400	-0.20450925386990845
chr3	53908500	53909500	0.2866925754145163
chr3	53908600	53909600	0.3746525481534629
chr3	53908700	53909700	1.077615048946896
chr3	53908800	53909800	0.9662153784235848
chr3	53908900	53909900	1.0649528991295851
chr3	53909000	53910000	0.7597565560077223
chr3	53909100	53910100	0.393536362515282
chr3	53909200	53910200	0.6132568915503168
chr3	53910300	53911300	1.4980278598897032
chr3	53910400	53911400	1.9375182510834008
chr3	53910500	53911500	1.1871237390196945
chr3	53910600	53911600	1.3153443949861061
chr3	53910700	53911700	1.6337868897678542
chr3	53910800	53911800	2.2488519063508345
chr3	53910900	53911900	2.0447406065079936
chr3	53911000	53912000	1.7902665407503144
chr3	53911100	53912100	1.0984971670316068
chr3	53911200	53912200	0.635193288638431
chr3	53911300	53912300	0.664908878159643
chr3	53911400	53912400	0.006520859059507676
chr3	53911500	53912500	0.3225736529071667
chr3	53911600	53912600	-0.055200420548086916
chr3	53911700	53912700	-0.6048311736008432
chr3	53911800	53912800	-1.2023361074450103
chr3	53911900	53912900	-1.1746534392617685
chr3	53912000	53913000	-1.9489008992558918
chr3	53912100	53913100	-1.335850267269816
chr3	53912200	53913200	-0.8348853161410621
chr3	53912300	53913300	-1.121115269994136
chr3	53913400	53914400	0.7406676469183693
chr3	53913500	53914500	0.8747431074850965
chr3	53913600	53914600	1.0466823012037274
chr3	53913700	53914700	1.3723411919752706
chr3	53913800	53914800	1.4695317846255749
chr3	53913900	53914900	1.5260571888206425
chr3	53914000	53915000	1.743516930869037
chr3	53914100	53915100	1.4836696619127991
chr3	53914200	53915200	1.038619559680674
chr3	53914300	53915300	0.8245570764904692
chr3	53914400	53915400	1.0167069290486923
chr3	53914500	53915500	1.0773765275124894
chr3	53914600	53915600	0.8710127024127235
chr3	53914700	53915700	1.142494108100973
chr3	53914800	53915800	0.6870096858054047
chr3	53914900	53915900	0.3971018241065474
chr3	53915000	53916000	-0.011303292799052551
chr3	53915100	53916100	0.050745870363422416
chr3	53915200	53916200	0.29705248129164596
chr3	53915300	53916300	0.1881143270294856
chr3	53915400	53916400	0.09819755263180044
chr3	53915500	53916500	-0.11594232620173538
chr3	53915600	53916600	-0.6270244003676045
chr3	53915700	53916700	-1.140944138304936
chr3	53915800	53916800	-1.272716358393414
chr3	53915900	53916900	-1.42915055977684
chr3	53916000	53917000	-1.590834385756218
chr3	53916100	53917100	-0.9504455241176863
chr3	53916200	53917200	-0.4643579826344144
chr3	53916300	53917300	-0.2903195272734099
chr3	53916400	53917400	-0.3662190914446177
chr3	53916500	53917500	-0.9286127139759892
chr3	53916600	53917600	-0.14297382014463433
chr3	53916700	53917700	0.3448177295954252
chr3	53916800	53917800	0.4801863455772097
chr3	53916900	53917900	0.42125596057104414
chr3	53917000	53918000	0.546129405920316
chr3	53917100	53918100	-0.3020854311611851
chr3	53917200	53918200	-1.2633903138362088
chr3	53917300	53918300	-0.8686675098884733
chr3	53917400	53918400	-0.6619965262762292
chr3	53917500	53918500	0.03966397338371158
chr3	53917600	53918600	0.04662447312917465
chr3	53917700	53918700	0.21573767745361944
chr3	53917800	53918800	-0.4511513683353338
chr3	53917900	53918900	-0.21346604695552632
chr3	53918000	53919000	-0.48322250947056905
chr3	53918100	53919100	-0.2812271702061712
chr3	53918200	53919200	0.29924981109473336
chr3	53918300	53919300	0.01866911889055347
chr3	53918400	53919400	-0.03849816837649031
chr3	53918500	53919500	-0.3835302588985858
chr3	53919700	53920700	-0.6501480442521202
chr3	53919800	53920800	-0.9856904225714336
chr3	53919900	53920900	-1.2785691261951515
chr3	53920000	53921000	-0.7575526447853834
chr3	53920100	53921100	-0.6928779662366421
chr3	53920200	53921200	-1.1043212847765222
chr3	53920300	53921300	-1.0229667939792602
chr3	53920400	53921400	-0.9467283021193472
chr3	53920500	53921500	-0.21884258698601244
chr3	53920600	53921600	-0.4772270192057298
chr3	53920700	53921700	-1.055048446213552
chr3	53926600	53927600	-7.1358323940555275
chr3	53926700	53927700	-6.4605079101063865
chr3	53926800	53927800	-6.370546808824476
chr3	53926900	53927900	-6.101740488709023
chr3	53927000	53928000	-5.949675848825299
chr3	53927100	53928100	-5.453590512371441
chr3	53927200	53928200	-4.026655079243631
chr3	53927300	53928300	-3.788088396815749
chr3	53927400	53928400	-1.7578914966636237
chr3	53927500	53928500	-1.7674967051156034
chr3	53927600	53928600	-0.7744078375092811
chr3	53927700	53928700	-1.1185925989397316
chr3	53927800	53928800	-0.4022994096968461
chr3	53927900	53928900	0.11876780878100568
chr3	53928000	53929000	0.29309445654034166
chr3	53928100	53929100	0.5847279946776598
chr3	53928200	53929200	0.5235020777595558
chr3	53928300	53929300	0.5890303173755314
chr3	53928400	53929400	0.4589023590715383
chr3	53928500	53929500	0.04059414667275232
chr3	53928600	53929600	-0.3992854919804926
chr3	53928700	53929700	0.02840738514606023
chr3	53928800	53929800	-0.14060691538588016
chr3	53928900	53929900	-0.1467313807062515
chr3	53929000	53930000	0.24522666685239244
chr3	53929100	53930100	-0.32093432549174555
chr3	53929200	53930200	-0.19297378728737985
chr3	53929300	53930300	-0.6604413464164431
chr3	53929400	53930400	-0.8309160733009325
chr3	53929500	53930500	-0.7052700690829634
chr3	53929600	53930600	-0.3268099094868095
chr3	53929700	53930700	-0.023314792105636164
chr3	53929800	53930800	0.06701852734552173
chr3	53929900	53930900	-0.5638395515117552
chr3	53930000	53931000	-0.6755375182711315
chr3	53930100	53931100	-0.7574641488159455
chr3	53930200	53931200	-0.36761513602299867
chr3	53930300	53931300	0.1960108164318116
chr3	53930400	53931400	0.14629753361216422
chr3	53930500	53931500	0.532264750603449
chr3	53930600	53931600	-0.17028253945309846
chr3	53930700	53931700	-0.3329091879598509
chr3	53930800	53931800	-0.3939539708163657
chr3	53930900	53931900	-0.2335223609216668
chr3	53931000	53932000	-1.1524014290886935
chr3	53931100	53932100	-1.2544560626126569
chr3	53931200	53932200	-1.7203192792982405
chr3	53931300	53932300	-1.5467014162235382
chr3	53931400	53932400	-1.7806100872728117
chr3	53931500	53932500	-2.0379103420679607
chr3	53931600	53932600	-1.863553706635522
chr3	53931700	53932700	-1.843065306425356
chr3	53931800	53932800	-1.7202368645121584
chr3	53931900	53932900	-1.7431318457040832
chr3	53932000	53933000	-1.0258073830396206
chr3	53932100	53933100	-0.5519821571188088
chr3	53932200	53933200	-0.4450341915391406
chr3	53932300	53933300	-0.6246884923875672
chr3	53932400	53933400	-0.15578091572281386
chr3	53932500	53933500	0.5173196132624329
chr3	53932600	53933600	0.6302253284456459
chr3	53932700	53933700	0.8094118703770711
chr3	53932800	53933800	-0.14956467369439985
chr3	53932900	53933900	0.31886505026143114
chr3	53933000	53934000	0.11565206424552708
chr3	53933100	53934100	0.2101627852512407
chr3	53933200	53934200	0.08432090967797529
chr3	53933300	53934300	0.13846338792675292
chr3	53933400	53934400	-0.13963317450965554
chr3	53933500	53934500	-0.25392705881132765
chr3	53933600	53934600	0.2722753532126274
chr3	53933700	53934700	-0.3580884529680179
chr3	53933800	53934800	0.9903326903925044
chr3	53933900	53934900	1.1740275605446644
chr3	53934000	53935000	1.1423757169212119
chr3	53934100	53935100	1.1181909561743617
chr3	53934200	53935200	1.1847590544421815
chr3	53934300	53935300	0.7356050615984469
chr3	53934400	53935400	1.1406155670396978
chr3	53934500	53935500	1.165429859921206
chr3	53934600	53935600	0.7421940226106744
chr3	53934700	53935700	1.0215585441894992
chr3	53934800	53935800	0.2636887202559858
chr3	53934900	53935900	-0.09812138443369472
chr3	53935000	53936000	-0.1969723372381759
chr3	53935100	53936100	0.11911940814764595
chr3	53935200	53936200	-0.05966618164310863
chr3	53935300	53936300	-0.003754721813928281
chr3	53935400	53936400	-0.7098148549688806
chr3	53935500	53936500	-0.9089201676303528
chr3	53935600	53936600	-1.0167275217213558
chr3	53935700	53936700	-0.8364013461914005
chr3	53937500	53938500	0.33999730585634097
chr3	53937600	53938600	0.4238626412361203
chr3	53937700	53938700	0.4091125342593237
chr3	53937800	53938800	-0.041857080892778696
chr3	53937900	53938900	0.20086405378860425
chr3	53938000	53939000	0.20388420352843553
chr3	53938100	53939100	0.2745371326416932
chr3	53938200	53939200	0.34779806257629803
chr3	53938300	53939300	-0.0017424265989501935
chr3	53938400	53939400	0.1377117321871481
chr3	53938500	53939500	0.2412364394000292
chr3	53938600	53939600	0.4949133998768554
chr3	53938700	53939700	0.7077069486991475
chr3	53938800	53939800	0.9533608007097144
chr3	53938900	53939900	0.6275627708805487
chr3	53939000	53940000	0.31332375122734857
chr3	53939100	53940100	0.2628877984280024
chr3	53939200	53940200	0.7757385322236214
chr3	53939300	53940300	1.139181662469979
chr3	53939400	53940400	0.6110023951118749
chr3	53939500	53940500	0.7031277313572393
chr3	53939600	53940600	0.6105516919302086
chr3	53939700	53940700	0.29050423251353746
chr3	53939800	53940800	0.3952166282935012
chr3	53939900	53940900	0.3956328464833979
chr3	53940000	53941000	0.7236811245543234
chr3	53940100	53941100	0.9788053860399452
chr3	53940200	53941200	-0.2289726958871901
chr3	53940300	53941300	-0.18166166540993808
chr3	53940400	53941400	0.30218928220236635
chr3	53940500	53941500	0.3054718531688745
chr3	53940600	53941600	0.21697978149051605
chr3	53940700	53941700	0.6059922589082624
chr3	53940800	53941800	0.5719024863231275
chr3	53940900	53941900	0.8889726203137933
chr3	53941000	53942000	0.7003699498204791
chr3	53941100	53942100	0.3271937938841787
chr3	53941200	53942200	1.0493165299652698
chr3	53941300	53942300	1.1946218801550534
chr3	53941400	53942400	1.0165486956385024
chr3	53941500	53942500	0.6285894460125265
chr3	53941600	53942600	-0.04854646212791657
chr3	53941700	53942700	-0.09637790984051292
chr3	53941800	53942800	0.16259578144742207
chr3	53941900	53942900	-0.06849066082390125
chr3	53942000	53943000	-0.460677081758185
chr3	53942100	53943100	-0.19909704453637525
chr3	53942200	53943200	-0.6710171037867629
chr3	53942300	53943300	-0.8934350495778911
chr3	53942400	53943400	-0.9028697451427141
chr3	53942500	53943500	0.08482153258872517
chr3	53942600	53943600	0.6786198281624308
chr3	53942700	53943700	0.5103376912468955
chr3	53942800	53943800	-0.07845877339900442
chr3	53942900	53943900	-0.41894793947798303
chr3	53943000	53944000	0.5311727521774137
chr3	53943100	53944100	0.4383488653527336
chr3	53943200	53944200	1.0699922912871658
chr3	53943300	53944300	0.6711242330509649
chr3	53943400	53944400	0.6833677123903671
chr3	53943500	53944500	-0.0299212038523469
chr3	53943600	53944600	-0.4097588465004726
chr3	53943700	53944700	-0.4842885350411719
chr3	53943800	53944800	0.24674702072559915
chr3	53943900	53944900	0.8815742705207041
chr3	53944000	53945000	0.34295637775060805
chr3	53944100	53945100	0.03187824774345262
chr3	53944200	53945200	-0.7335948386915759
chr3	53944300	53945300	-0.373879764893046
chr3	53944400	53945400	-0.25143596420089154
chr3	53944500	53945500	0.04115956884066959
chr3	53944600	53945600	0.23636978578693346
chr3	53944700	53945700	-0.011590512366186244
chr3	53944800	53945800	-0.8237812507134581
chr3	53944900	53945900	-0.7989937620201806
chr3	53945000	53946000	-0.8579285549356728
chr3	53945100	53946100	-1.2678740181446575
chr3	53945200	53946200	-1.0126620615715871
chr3	53945300	53946300	-1.5876178253285618
chr3	53945400	53946400	-1.4511202033011334
chr3	53945500	53946500	-1.9453549584826824
chr3	53945600	53946600	-2.058903410039537
chr3	53945700	53946700	-1.615833606837548
chr3	53945800	53946800	-1.327278981539152
chr3	53945900	53946900	-1.878744294498236
chr3	53946000	53947000	-1.701556687701063
chr3	53946100	53947100	-1.2658965601286916
chr3	53946200	53947200	-1.2074690188689785
chr3	53946300	53947300	-0.7074010768437792
chr3	53946400	53947400	-1.060130826839146
chr3	53946500	53947500	-0.6035245611842556
chr3	53946600	53947600	-0.1913618351086755
chr3	53946700	53947700	-0.2378170542478741
chr3	53946800	53947800	0.2819675040363188
chr3	53946900	53947900	0.4106319602013509
chr3	53947000	53948000	0.782707779370374
chr3	53947100	53948100	0.6901273381072789
chr3	53947200	53948200	0.4658871640753648
chr3	53947300	53948300	0.4171860453132001
chr3	53947400	53948400	0.5752018119757022
chr3	53947500	53948500	-0.8388874185904301
chr3	53947600	53948600	-0.6441402914316601
chr3	53947700	53948700	-0.8076837963447946
chr3	53947800	53948800	-0.8202302462802393
chr3	53947900	53948900	-0.6031580881423838
chr3	53948000	53949000	-0.8501953277469089
chr3	53948100	53949100	-0.5146662882662271
chr3	53948200	53949200	-0.03360374205192164
chr3	53949600	53950600	0.507294603968207
chr3	53949700	53950700	0.2972626178733557
chr3	53949800	53950800	-0.14612394316152058
chr3	53949900	53950900	-0.12943130132502134
chr3	53950000	53951000	-0.04650818035536864
chr3	53950100	53951100	-0.054780771276701216
chr3	53950200	53951200	0.038494133889355284
chr3	53950300	53951300	-1.1994792364916356
chr3	53950400	53951400	-1.2451346692356948
chr3	53950500	53951500	-1.0143720000548726
chr3	53950600	53951600	-0.9016750732803516
chr3	53950700	53951700	-1.2346146560651778
chr3	53950800	53951800	-0.8967567256091982
chr3	53950900	53951900	-0.4013315808079112
chr3	53951000	53952000	-0.09285317921685383
chr3	53951100	53952100	-1.0316719752313317
chr3	53951200	53952200	-1.0290995570681012
chr3	53951300	53952300	-0.3292476249971344
chr3	53951400	53952400	-0.8477949591178089
chr3	53951500	53952500	-1.3897623835939854
chr3	53951600	53952600	-0.8164512087235868
chr3	53951700	53952700	-0.11326046060640695
chr3	53951800	53952800	-0.03178380912154023
chr3	53951900	53952900	-0.048775408385590066
chr3	53952000	53953000	-0.38891251115593517
chr3	53952100	53953100	0.4762819300684836
chr3	53952200	53953200	0.3241431019811678
chr3	53952300	53953300	-0.3817437865050273
chr3	53952400	53953400	-0.5888168149892271
chr3	53952500	53953500	-0.3364968433960012
chr3	53952600	53953600	0.2753612617231158
chr3	53952700	53953700	-0.41357815700696055
chr3	53952800	53953800	-0.5875441627625149
chr3	53952900	53953900	-1.4478070400903085
chr3	53953000	53954000	-1.2173973253467998
chr3	53953100	53954100	-1.315713744626906
chr3	53953200	53954200	-1.5660162566219311
chr3	53953300	53954300	-0.794047517912174
chr3	53953400	53954400	-0.3609037075425516
chr3	53953500	53954500	-0.7278168329803923
chr3	53953600	53954600	-1.3176928757035151
chr3	53953700	53954700	-0.5552125478406043
chr3	53953800	53954800	-0.6474904424355958
chr3	53953900	53954900	-0.22187078389066212
chr3	53954000	53955000	-0.8472371953560132
chr3	53954100	53955100	-0.2110665817291338
chr3	53954200	53955200	-0.28795100807493784
chr3	53954300	53955300	-0.2975840231071929
chr3	53954400	53955400	-0.4232917300713535
chr3	53954500	53955500	-0.0716715776279284
chr3	53954600	53955600	-0.3327751474390219
chr3	53954700	53955700	-0.9404276208190244
chr3	53954800	53955800	-0.7051192644009631
chr3	53954900	53955900	-0.7366567353146072
chr3	53955000	53956000	-0.5761486259016042
chr3	53955100	53956100	-1.4022326301017722
chr3	53955200	53956200	-1.1368518901517353
chr3	53955300	53956300	-1.1865118852734045
chr3	53955400	53956400	-0.7629685587545095
chr3	53955500	53956500	-0.4768916504407801
chr3	53955600	53956600	0.03140277090072804
chr3	53955700	53956700	1.2531277204689883
chr3	53955800	53956800	1.6897741094321037
chr3	53955900	53956900	1.711175285060804
chr3	53956000	53957000	1.849097441890846
chr3	53956100	53957100	1.7510616897472466
chr3	53956200	53957200	2.0760925263158594
chr3	53956300	53957300	1.8749194639422544
chr3	53956400	53957400	0.9185026412731706
chr3	53956500	53957500	1.2697811514533954
chr3	53956600	53957600	0.8249010579961649
chr3	53956700	53957700	-0.19011598689276632
chr3	53956800	53957800	-0.8976443746319666
chr3	53956900	53957900	-0.8073606878371802
chr3	53957000	53958000	-1.2666704557477966
chr3	53957100	53958100	-0.27151666302940525
chr3	53957200	53958200	-0.3264596652515712
chr3	53957300	53958300	-0.24633945332456644
chr3	53957400	53958400	0.5038742163822778
chr3	53957500	53958500	0.1032339436451174
chr3	53957600	53958600	0.08353446530396222
chr3	53957700	53958700	0.9254200661919476
chr3	53957800	53958800	1.0072468857804555
chr3	53957900	53958900	1.318768308951935
chr3	53958000	53959000	1.5660082761440275
chr3	53958100	53959100	1.0970420110189234
chr3	53958200	53959200	1.3821180444638008
chr3	53958300	53959300	1.7534950413287105
chr3	53958400	53959400	2.531778237503347
chr3	53958500	53959500	2.6136830814398126
chr3	53958600	53959600	2.699418497507044
chr3	53958700	53959700	2.0142974105817983
chr3	53958800	53959800	2.135427787256168
chr3	53958900	53959900	1.7589426151770506
chr3	53959000	53960000	2.172350998332234
chr3	53959100	53960100	2.5354245047818087
chr3	53959200	53960200	2.4976499601949977
chr3	53959300	53960300	2.202672120621741
chr3	53959400	53960400	1.3302485996364246
chr3	53959500	53960500	1.4695358627279786
chr3	53959600	53960600	1.4141251225361309
chr3	53959700	53960700	1.6764368708642026
chr3	53959800	53960800	1.7415058043545248
chr3	53959900	53960900	2.0659188943135494
chr3	53960000	53961000	1.9282189313797666
chr3	53960100	53961100	1.6052583669105551
chr3	53960200	53961200	1.249535356591155
chr3	53960300	53961300	1.5960248128953152
chr3	53960400	53961400	1.8068605060340568
chr3	53960500	53961500	1.472113000342713
chr3	53960600	53961600	1.402392924097096
chr3	53960700	53961700	0.7789377410403179
chr3	53960800	53961800	0.5850316418179314
chr3	53960900	53961900	0.38644114828002
chr3	53961000	53962000	0.7662538559358695
chr3	53961100	53962100	0.4086357995799729
chr3	53961200	53962200	-0.3006150882068851
chr3	53961300	53962300	-0.6890528313530808
chr3	53961400	53962400	-1.2801836664485131
chr3	53961500	53962500	-1.9356878766339158
chr3	53961600	53962600	-1.7462356914443713
chr3	53961700	53962700	-1.3154217963739154
chr3	53961800	53962800	-1.1674377231446762
chr3	53961900	53962900	-0.4913276361085157
chr3	53962000	53963000	-0.5841544758685485
chr3	53962100	53963100	-0.4290101078658577
chr3	53962200	53963200	0.16435759902272234
chr3	53962300	53963300	0.08649706829852749
chr3	53962400	53963400	0.382212663689999
chr3	53962500	53963500	1.402147969340425
chr3	53962600	53963600	1.526964712083956
chr3	53962700	53963700	1.6929911942090368
chr3	53962800	53963800	1.856408109877228
chr3	53962900	53963900	1.0214242843868904
chr3	53963000	53964000	0.8727012981814065
chr3	53963100	53964100	0.9195021262314456
chr3	53963200	53964200	0.9957469485538224
chr3	53963600	53964600	-0.003781143809652842
chr3	53963700	53964700	-0.6196325849005335
chr3	53963800	53964800	-0.7482131797194653
chr3	53963900	53964900	-0.21009115331686012
chr3	53964000	53965000	0.1030327320952289
chr3	53964100	53965100	0.3472690017931782
chr3	53964200	53965200	0.2664935352735189
chr3	53964300	53965300	0.1512490871846418
chr3	53964400	53965400	0.13086993861955415
chr3	53964500	53965500	0.5089197253911567
chr3	53964600	53965600	0.0023973683343071787
chr3	53964700	53965700	0.3961876873491568
chr3	53964800	53965800	0.43391118026843534
chr3	53964900	53965900	0.04279628845150341
chr3	53965000	53966000	-0.21010921042694242
chr3	53965100	53966100	-0.8550271459834133
chr3	53965200	53966200	-1.137432373597227
chr3	53965300	53966300	-1.1997419439161578
chr3	53965400	53966400	-0.8891700287391774
chr3	53965500	53966500	-0.6190872513604153
chr3	53965600	53966600	-0.16427896666921565
chr3	53965700	53966700	-0.6789507827183124
chr3	53965800	53966800	-0.8288159764322292
chr3	53965900	53966900	-1.5276042114115884
chr3	53966000	53967000	-1.707851650771091
chr3	53966100	53967100	-1.1285665221588508
chr3	53966200	53967200	-1.0255277196871306
chr3	53966300	53967300	-0.7014938613375202
chr3	53967400	53968400	-0.2922906714499681
chr3	53967500	53968500	-0.043306972092797484
chr3	53967600	53968600	-0.30368435321626475
chr3	53967700	53968700	-0.2244291712681515
chr3	53967800	53968800	-0.9423392742274664
chr3	53967900	53968900	-0.8029317904030548
chr3	53968000	53969000	-0.3476001836082671
chr3	53968100	53969100	-0.3663766055712823
chr3	53968200	53969200	0.37866133478251424
chr3	53968300	53969300	0.4101755352313734
chr3	53968400	53969400	1.0467540520435112
chr3	53968500	53969500	0.9611633411225746
chr3	53968600	53969600	1.1265266022349232
chr3	53968700	53969700	1.045130500720168
chr3	53968800	53969800	1.496372848655195
chr3	53968900	53969900	1.5185349815373417
chr3	53969000	53970000	1.2325693699199156
chr3	53969100	53970100	0.5181901486833577
chr3	53969200	53970200	0.09499229308325736
chr3	53969300	53970300	0.7842682176001982
chr3	53969400	53970400	0.454910753334184
chr3	53969500	53970500	0.2596028492344777
chr3	53969600	53970600	0.4998318927959114
chr3	53969700	53970700	0.506304193995676
chr3	53969800	53970800	0.41290714370734666
chr3	53969900	53970900	0.1348704107177429
chr3	53970000	53971000	0.52627784526717
chr3	53970100	53971100	0.7360638023417447
chr3	53970200	53971200	0.6825457727298002
chr3	53970300	53971300	0.02451539946470424
chr3	53970400	53971400	-0.32845214828455754
chr3	53970500	53971500	-0.3533610109408896
chr3	53970600	53971600	-0.630870125465802
chr3	53970700	53971700	-0.7086771496500925
chr3	53970800	53971800	-0.6015197446173586
chr3	53970900	53971900	-0.4322962019106873
chr3	53971000	53972000	-0.6909531422121084
chr3	53971100	53972100	-0.31526877574570783
chr3	53971200	53972200	-0.3254494057805992
chr3	53971300	53972300	-0.5447540942939857
chr3	53971400	53972400	-0.04953075709820973
chr3	53971500	53972500	0.12635318296484707
chr3	53971600	53972600	0.5015953689634153
chr3	53971700	53972700	0.13830872564963484
chr3	53971800	53972800	-0.14827179598465706
chr3	53971900	53972900	-0.17251006588418522
chr3	53972000	53973000	0.36311599117359566
chr3	53972100	53973100	0.1999273902579188
chr3	53972200	53973200	0.494038342995438
chr3	53972300	53973300	0.6411366992592274
chr3	53972400	53973400	0.8359178857270751
chr3	53973500	53974500	2.3345539846133003
chr3	53973600	53974600	1.6837339458775826
chr3	53973700	53974700	1.1964959717123562
chr3	53973800	53974800	1.499523200524705
chr3	53973900	53974900	1.5674896163634418
chr3	53974000	53975000	1.0520941261762118
chr3	53974100	53975100	1.5348293956930723
chr3	53974200	53975200	2.7253787516706707
chr3	53974300	53975300	2.100977424947265
chr3	53974400	53975400	1.910076256004989
chr3	53974500	53975500	1.8450653239311319
chr3	53974600	53975600	1.539664344693214
chr3	53974700	53975700	1.661751706124514
chr3	53974800	53975800	0.8278713081721979
chr3	53974900	53975900	0.7164276743320863
chr3	53975000	53976000	1.0291114926497007
chr3	53975100	53976100	0.4052041187057234
chr3	53975200	53976200	0.2137263513128328
chr3	53975300	53976300	0.2579399697680762
chr3	53975400	53976400	-0.06170112688484732
chr3	53975500	53976500	-0.11218667520124906
chr3	53975600	53976600	-0.10444891839093433
chr3	53975700	53976700	-0.18939370914109133
chr3	53975800	53976800	0.0256947777402821
chr3	53975900	53976900	0.3876392258079085
chr3	53976000	53977000	0.418671778348208
chr3	53976100	53977100	0.33772221030916405
chr3	53976200	53977200	0.05434258587906417
chr3	53976300	53977300	-0.11432549148181835
chr3	53976400	53977400	0.2509813010655259
chr3	53976500	53977500	0.03978393089044719
chr3	53976600	53977600	-0.13815860548286804
chr3	53976700	53977700	-0.8651699222032223
chr3	53976800	53977800	-0.3586145853255169
chr3	53976900	53977900	-0.6569689598287345
chr3	53977000	53978000	-1.2341493836631177
chr3	53977100	53978100	-1.5148892379029508
chr3	53977200	53978200	-1.919218706424444
chr3	53977300	53978300	-1.5536561698203917
chr3	53977400	53978400	-1.801224747451256
chr3	53977500	53978500	-2.0009947803875336
chr3	53977600	53978600	-1.3924771627290071
chr3	53977700	53978700	-1.2449686903199009
chr3	53977800	53978800	-1.0658049189182397
chr3	53977900	53978900	-0.14674789785215833
chr3	53978000	53979000	0.3862472585914189
chr3	53978100	53979100	0.7070037822110473
chr3	53978200	53979200	1.32008804950352
chr3	53978300	53979300	1.2960647220860049
chr3	53978400	53979400	1.5143593716884385
chr3	53978500	53979500	1.8857343086561624
chr3	53979700	53980700	2.2230210089920166
chr3	53979800	53980800	2.0207948574433248
chr3	53979900	53980900	1.5372516470468751
chr3	53980000	53981000	1.3585503997757198
chr3	53980100	53981100	0.9667981823952072
chr3	53980200	53981200	0.5729557844083567
chr3	53980300	53981300	0.7155035481393591
chr3	53980400	53981400	0.40628535473189376
chr3	53980500	53981500	-0.21816668974102602
chr3	53980600	53981600	-0.004057276460613352
chr3	53980700	53981700	0.03169516098982875
chr3	53980800	53981800	0.1162696647936024
chr3	53980900	53981900	0.665459511935959
chr3	53981000	53982000	0.4478502962708835
chr3	53981100	53982100	0.06625900828548774
chr3	53981200	53982200	-0.0029335273539340344
chr3	53981300	53982300	-0.01687115988279089
chr3	53981400	53982400	0.3791003439240394
chr3	53981500	53982500	0.7108054764380787
chr3	53981600	53982600	0.2899100916082958
chr3	53981700	53982700	0.19028949878356727
chr3	53981800	53982800	-0.1401356722589208
chr3	53981900	53982900	-0.465454273066059
chr3	53982000	53983000	-0.2811681023835855
chr3	53982100	53983100	0.17611639372150475
chr3	53983000	53984000	-1.0778581916373744
chr3	53983100	53984100	-1.04068565978181
chr3	53983200	53984200	-1.1165905995560623
chr3	53983300	53984300	-0.4828670826052415
chr3	53983400	53984400	-0.4183644934025556
chr3	53983500	53984500	-0.23758529559386085
chr3	53983600	53984600	0.031904579448667605
chr3	53983700	53984700	0.18953945131077424
chr3	53983800	53984800	0.5510476756863925
chr3	53983900	53984900	0.3529102821576724
chr3	53985300	53986300	0.6945185353968278
chr3	53985400	53986400	0.7610225240361495
chr3	53985500	53986500	1.2511677892538464
chr3	53985600	53986600	1.5141674350825176
chr3	53985700	53986700	1.6216296973382318
chr3	53987400	53988400	-0.7432502118126666
chr3	53987500	53988500	-0.7859208201208555
chr3	53987600	53988600	-1.0830623910449089
chr3	53987700	53988700	-0.7059218521369444
chr3	53987800	53988800	-0.8389271812356925
chr3	53987900	53988900	-0.6287534386553588
chr3	53988000	53989000	-0.3343543034985581
chr3	53988100	53989100	0.3049727487038427
chr3	53988200	53989200	0.3690448806846453
chr3	53988300	53989300	0.22182434023995296
chr3	53988400	53989400	0.004700106817875561
chr3	53988500	53989500	0.14435447769527454
chr3	53988600	53989600	0.7037422714600126
chr3	53988700	53989700	0.6171638673728747
chr3	53988800	53989800	0.8449222163260988
chr3	53988900	53989900	0.7309926598526097
chr3	53989000	53990000	0.8470016239959914
chr3	53989100	53990100	0.2704107535285497
chr3	53989200	53990200	0.5128432227111409
chr3	53989300	53990300	0.6724941561720924
chr3	53989400	53990400	1.2006596407490602
chr3	53989500	53990500	1.0002205463525533
chr3	53989600	53990600	0.3003641700401964
chr3	53989700	53990700	0.4481197343040765
chr3	53991000	53992000	-0.15455012466915932
chr3	53991100	53992100	0.7389747775500711
chr3	53991200	53992200	0.6108884767193153
chr3	53991300	53992300	0.3598811799714405
chr3	53991400	53992400	-0.09760081827863444
chr3	53991500	53992500	0.3657242370240175
chr3	53991600	53992600	-0.2473813353977774
chr3	53991700	53992700	0.006634199540249291
chr3	53991800	53992800	0.6346242505474269
chr3	53991900	53992900	0.9555583071781052
chr3	53992000	53993000	1.2004974325550477
chr3	53993100	53994100	-0.07924276198305599
chr3	53993200	53994200	-0.4378879409616991
chr3	53993300	53994300	-0.14669142262250512
chr3	53993400	53994400	0.3059191772816046
chr3	53993500	53994500	1.0581561462313362
chr3	53993600	53994600	0.7638897506614027
chr3	53993700	53994700	0.4073169061874135
chr3	53993800	53994800	1.4950851602073243
chr3	53993900	53994900	1.9908874923916275
chr3	53994000	53995000	2.1613876058947454
chr3	53994100	53995100	2.570224176496606
chr3	53994200	53995200	2.663720935223141
chr3	53994300	53995300	2.1897169314906755
chr3	53994400	53995400	2.2838774378341444
chr3	53994500	53995500	1.6085581977796557
chr3	53994600	53995600	2.043934519528721
chr3	53994700	53995700	1.7492691823863733
chr3	53994800	53995800	1.3191600627518951
chr3	53994900	53995900	0.38284334885252097
chr3	53995000	53996000	0.2128350201123182
chr3	53995100	53996100	0.08243144084041253
chr3	53995200	53996200	0.2842288382760597
chr3	53995300	53996300	0.5325843355357058
chr3	53995400	53996400	0.3325643588541833
chr3	53995500	53996500	0.15680970932651467
chr3	53996600	53997600	-0.6285820517699786
chr3	53996700	53997700	-0.4368354465790393
chr3	53997400	53998400	0.16582587576997013
chr3	53997500	53998500	0.6700254050603428
chr3	53997600	53998600	1.3673335443514645
chr3	53997700	53998700	1.7618156054302407
chr3	53997800	53998800	1.9813010578072177
chr3	53997900	53998900	1.9987137023526684
chr3	53998000	53999000	2.2683681175739108
chr3	53998100	53999100	1.6468954395675686
chr3	53998200	53999200	2.0211288319142606
chr3	53998300	53999300	1.8371464703814968
chr3	53998400	53999400	2.230697017780701
chr3	53998500	53999500	1.9879460705545602
chr3	53998600	53999600	2.0203449860411324
chr3	53998700	53999700	2.0193523899053267
chr3	53998800	53999800	1.849537110299955
chr3	53998900	53999900	1.4999687264657506
chr3	53999000	54000000	1.5645670209227687
chr3	53999100	54000100	2.180854579946863
chr3	53999200	54000200	1.426365597374419
chr3	53999300	54000300	1.6968494176337234
chr3	53999400	54000400	1.3299299429421811
chr3	53999500	54000500	1.8784492481640456
chr3	53999600	54000600	1.9726844020300367
chr3	53999700	54000700	1.6617958875792616
chr3	53999800	54000800	1.230735248937456
chr3	53999900	54000900	1.6578897129851085
chr3	54000000	54001000	1.6889177401929432
chr3	54000100	54001100	1.5950002008466582
chr3	54000200	54001200	2.00031292924242
chr3	54000300	54001300	1.5847862939653616
chr3	54000400	54001400	2.17284125862187
chr3	54000500	54001500	1.862058504663923
chr3	54000600	54001600	0.983614370864582
chr3	54000700	54001700	0.7665401011201556
chr3	54000800	54001800	0.9990487842781964
chr3	54000900	54001900	1.2883671942830175
chr3	54001000	54002000	1.291258797072905
chr3	54001100	54002100	0.9885960985660348
chr3	54001200	54002200	0.9463562575364024
chr3	54001300	54002300	0.8976527037910087
chr3	54001400	54002400	0.2768335692681839
chr3	54001500	54002500	0.18571733318390707
chr3	54001600	54002600	0.20194127585286786
chr3	54001700	54002700	0.17091215304144985
chr3	54001800	54002800	0.18162418284646847
chr3	54001900	54002900	0.06943550209292983
chr3	54002000	54003000	-0.09384291419762485
chr3	54002100	54003100	0.3111414760684046
chr3	54002200	54003200	0.8515166059180038
chr3	54002300	54003300	1.546622448969727
chr3	54002400	54003400	1.5262247071313082
chr3	54002500	54003500	1.3529977599515737
chr3	54002600	54003600	1.6286805111984906
chr3	54002700	54003700	1.6443791141083144
chr3	54002800	54003800	1.959258840957068
chr3	54002900	54003900	1.8965221585778684
chr3	54003000	54004000	1.9806515000676952
chr3	54003100	54004100	2.0559095133934666
chr3	54003200	54004200	2.008856452918064
chr3	54003300	54004300	1.291600646827237
chr3	54003400	54004400	1.2993294874833825
chr3	54003500	54004500	1.5897113896003323
chr3	54003600	54004600	1.6996882042816668
chr3	54003700	54004700	2.4732496753965263
chr3	54003800	54004800	1.6498249694887337
chr3	54003900	54004900	1.4941837909691
chr3	54004000	54005000	1.316825384875161
chr3	54004100	54005100	0.6397963903750248
chr3	54004200	54005200	0.5349991585205907
chr3	54004300	54005300	0.7734661574276334
chr3	54004400	54005400	0.9760163887425524
chr3	54004500	54005500	0.5043731953919752
chr3	54004600	54005600	1.0395904940848768
chr3	54004700	54005700	0.5271480962462985
chr3	54004800	54005800	0.8352553749823298
chr3	54004900	54005900	0.7840962313494515
chr3	54005000	54006000	1.403772876346427
chr3	54005100	54006100	1.4955819851805203
chr3	54005200	54006200	1.2843299432101365
chr3	54005300	54006300	1.1426666640011722
chr3	54005400	54006400	0.6942127966668524
chr3	54005500	54006500	0.8392647596147227
chr3	54005600	54006600	0.2791013902272141
chr3	54006700	54007700	0.09833592698760148
chr3	54006800	54007800	-0.19090300573443028
chr3	54006900	54007900	-0.2786324921548178
chr3	54007000	54008000	-0.41396517190077703
chr3	54007100	54008100	-0.017896182321703143
chr3	54007200	54008200	0.3048525299145923
chr3	54007300	54008300	0.4374505192824519
chr3	54007400	54008400	0.21592969779273016
chr3	54007500	54008500	0.683707004476548
chr3	54007600	54008600	0.917792435396702
chr3	54007700	54008700	1.1617347066433503
chr3	54007800	54008800	1.478945377308858
chr3	54007900	54008900	2.133904606243751
chr3	54008000	54009000	2.466430527828298
chr3	54008100	54009100	2.0472985880214045
chr3	54008200	54009200	1.9975776628721291
chr3	54008300	54009300	1.3430832261600818
chr3	54008400	54009400	1.263753625052759
chr3	54008500	54009500	1.5010786398085292
chr3	54008600	54009600	0.9506200779396872
chr3	54008700	54009700	0.946319764931396
chr3	54008800	54009800	1.0609665062922324
chr3	54008900	54009900	0.6673053022666035
chr3	54009000	54010000	0.6002261431691542
chr3	54009100	54010100	1.5565494994755649
chr3	54009200	54010200	1.2998381979037452
chr3	54009300	54010300	1.1073272230122475
chr3	54009400	54010400	1.30776520049803
chr3	54009500	54010500	1.782170967031353
chr3	54009600	54010600	1.8389338087544669
chr3	54009700	54010700	1.8891764023021909
chr3	54009800	54010800	2.6337894741142183
chr3	54009900	54010900	2.8692802877576105
chr3	54010000	54011000	3.101254862612621
chr3	54010100	54011100	2.497130207761104
chr3	54010200	54011200	2.482733914501038
chr3	54010300	54011300	3.1597174414909843
chr3	54010400	54011400	2.862997322983486
chr3	54010500	54011500	2.09888320900695
chr3	54010600	54011600	1.881824137579985
chr3	54010700	54011700	1.356401379727188
chr3	54010800	54011800	0.9053080241074992
chr3	54010900	54011900	1.0259919294890496
chr3	54011000	54012000	0.7913294615648728
chr3	54011100	54012100	0.846557789972437
chr3	54011200	54012200	0.9317191670331452
chr3	54011300	54012300	0.07683875135865602
chr3	54011400	54012400	0.2339516432655344
chr3	54011500	54012500	0.14323222640148095
chr3	54011600	54012600	0.498991656515246
chr3	54011700	54012700	1.3088916343690953
chr3	54011800	54012800	0.7865647487254841
chr3	54011900	54012900	0.5446570869469828
chr3	54012000	54013000	0.5665064821982719
chr3	54012400	54013400	1.0251212281441746
chr3	54014900	54015900	1.5275190591415244
chr3	54015000	54016000	1.7445439358095503
chr3	54015100	54016100	1.6168521982429989
chr3	54015200	54016200	1.2800669442017607
chr3	54015300	54016300	0.7440181364894631
chr3	54015400	54016400	0.5486696090658524
chr3	54015500	54016500	0.7147152634181031
chr3	54015600	54016600	0.8408083540164907
chr3	54015700	54016700	0.7065552106722601
chr3	54015800	54016800	1.1472451689865495
chr3	54015900	54016900	0.6916559166002829
chr3	54016000	54017000	1.0553065475910426
chr3	54016100	54017100	1.3800951404688924
chr3	54016200	54017200	1.4582233884755451
chr3	54016300	54017300	1.6323244868685158
chr3	54016400	54017400	1.0476197586913902
chr3	54016500	54017500	0.916373578147803
chr3	54016600	54017600	1.3834724190638674
chr3	54016700	54017700	1.3614118062534624
chr3	54016800	54017800	1.024855437349518
chr3	54016900	54017900	1.381068539311769
chr3	54017000	54018000	0.6919836398384995
chr3	54017200	54018200	1.8155109750543057
chr3	54017300	54018300	2.325363574315461
chr3	54017400	54018400	2.201472882809944
chr3	54017500	54018500	2.3630529301133603
chr3	54017600	54018600	2.252234562372182
chr3	54017700	54018700	1.7846231955941416
chr3	54017800	54018800	1.4828944693222774
chr3	54017900	54018900	1.0967890593902458
chr3	54018000	54019000	0.9364092305010308
chr3	54018100	54019100	0.776941726867543
chr3	54018200	54019200	0.2324535008209397
chr3	54018300	54019300	-0.7404202859196828
chr3	54018400	54019400	-0.4948099797162549
chr3	54018500	54019500	-0.29279501435341065
chr3	54018600	54019600	-0.07832457104999528
chr3	54018700	54019700	0.03864590779231256
chr3	54018800	54019800	-0.014523626430206991
chr3	54018900	54019900	0.2884104380142959
chr3	54019000	54020000	0.5755711205343956
chr3	54019100	54020100	0.6632096150749893
chr3	54019200	54020200	0.3580073878297507
chr3	54019300	54020300	0.692395547527408
chr3	54019400	54020400	0.04003809451730763
chr3	54019500	54020500	-0.5929415783603568
chr3	54019600	54020600	-0.93930193899689
chr3	54019700	54020700	-0.8168311952704604
chr3	54019800	54020800	-0.2452274049372763
chr3	54019900	54020900	0.02168289613090085
chr3	54020000	54021000	0.2900501399221436
chr3	54020100	54021100	0.35012257858455675
chr3	54020200	54021200	0.34342680870889764
chr3	54020300	54021300	0.7721856408337755
chr3	54020400	54021400	1.3793847412030136
chr3	54020500	54021500	1.2261350805530478
chr3	54020600	54021600	1.193002103649238
chr3	54020700	54021700	1.6814339725873533
chr3	54021600	54022600	-0.3777597258979437
chr3	54021700	54022700	-0.5371327278614046
chr3	54021800	54022800	-0.6781172632425551
chr3	54021900	54022900	-0.681811088834828
chr3	54022000	54023000	-1.2706266191121214
chr3	54022100	54023100	-0.8513640379590053
chr3	54022200	54023200	-0.6451795395477354
chr3	54022300	54023300	-0.8709160401642797
chr3	54022400	54023400	-0.13790115806506445
chr3	54022500	54023500	0.5028403834456657
chr3	54022600	54023600	0.8550435096597951
chr3	54022700	54023700	0.7959781920852745
chr3	54022800	54023800	0.7291884531426719
chr3	54022900	54023900	0.24213220165662264
chr3	54023000	54024000	0.44703629572967657
chr3	54023100	54024100	0.15965292204950055
chr3	54023200	54024200	-0.3107756794825672
chr3	54023300	54024300	-0.4916050621509274
chr3	54023400	54024400	0.07852812109594137
chr3	54023500	54024500	0.4181627775174177
chr3	54023600	54024600	0.3050607000510913
chr3	54023700	54024700	0.2665428497268097
chr3	54023800	54024800	-0.11747832829179332
chr3	54023900	54024900	0.2272297440597716
chr3	54024000	54025000	0.654072797041141
chr3	54024100	54025100	1.3879689604279677
chr3	54024200	54025200	1.5300788738674207
chr3	54024300	54025300	2.10202778515055
chr3	54024400	54025400	1.6335795366376646
chr3	54024500	54025500	1.06158227643569
chr3	54024600	54025600	1.3026779340425514
chr3	54024700	54025700	1.307186988956868
chr3	54024800	54025800	2.0731796444658617
chr3	54024900	54025900	1.7268318110400378
chr3	54025000	54026000	1.2196666234853952
chr3	54025100	54026100	0.97807444127372
chr3	54025200	54026200	1.2888294248201917
chr3	54025300	54026300	0.8193092922784854
chr3	54025400	54026400	0.8091975744389651
chr3	54025500	54026500	1.3355401253147856
chr3	54025600	54026600	1.702000412317248
chr3	54025700	54026700	1.2395941920391362
chr3	54025800	54026800	1.715768570805518
chr3	54025900	54026900	1.389521505116143
chr3	54026000	54027000	1.6444391115993238
chr3	54026100	54027100	1.9238043799010336
chr3	54026200	54027200	2.1820583636595683
chr3	54026300	54027300	2.0619455481952538
chr3	54026400	54027400	2.2257429612647672
chr3	54026500	54027500	1.9354164452173381
chr3	54026600	54027600	1.5016184567257198
chr3	54026700	54027700	1.7857749051828773
chr3	54026800	54027800	0.7779792430627313
chr3	54026900	54027900	0.8793681505758071
chr3	54027000	54028000	0.6429724612056454
chr3	54027100	54028100	-0.7189867301096866
chr3	54027200	54028200	-1.044051864652897
chr3	54027300	54028300	-1.0249194308840133
chr3	54027400	54028400	-0.8094422749082729
chr3	54027500	54028500	-1.0470424964768914
chr3	54027600	54028600	-1.3291257351047203
chr3	54027700	54028700	-1.4099593972026303
chr3	54027800	54028800	-0.7685343893821114
chr3	54027900	54028900	-0.1903647571401086
chr3	54028000	54029000	-0.1980795856904148
chr3	54028100	54029100	0.8751943390699778
chr3	54028200	54029200	1.4213806668682123
chr3	54028300	54029300	1.4824253196355326
chr3	54028400	54029400	1.152737842267756
chr3	54028500	54029500	1.2781202430224952
chr3	54028600	54029600	1.7808958311168752
chr3	54028700	54029700	1.3272364979684432
chr3	54028800	54029800	1.5674314722170568
chr3	54028900	54029900	1.6699029765660287
chr3	54029000	54030000	2.2862516378365756
chr3	54029100	54030100	2.1284098343489752
chr3	54029200	54030200	1.2105492131247586
chr3	54029300	54030300	1.051414400660071
chr3	54029400	54030400	0.7386509870740872
chr3	54029500	54030500	0.20362870225302304
chr3	54029600	54030600	-0.1852417198227888
chr3	54029700	54030700	0.938248930933254
chr3	54029800	54030800	0.12020801646137505
chr3	54029900	54030900	0.0949549547774846
chr3	54030000	54031000	-0.35790261790767314
chr3	54030100	54031100	-0.3956063572073864
chr3	54030200	54031200	-0.16642007024425254
chr3	54030300	54031300	-0.043163844229828566
chr3	54030400	54031400	0.6293420807633744
chr3	54030500	54031500	0.9528943237276302
chr3	54030600	54031600	0.8954826724406301
chr3	54030700	54031700	0.15053824924703174
chr3	54030800	54031800	0.3216101434523456
chr3	54030900	54031900	0.6352116930439835
chr3	54031000	54032000	0.4562189034088249
chr3	54031100	54032100	0.07084590638016762
chr3	54031200	54032200	-0.4874063411600646
chr3	54031300	54032300	0.2583124308802089
chr3	54031400	54032400	-0.04576670941278474
chr3	54031500	54032500	0.01743257733237163
chr3	54031600	54032600	0.6272703706887048
chr3	54031700	54032700	0.7989530643911187
chr3	54031800	54032800	1.5496407849320306
chr3	54031900	54032900	0.97435553627759
chr3	54032000	54033000	1.2538236274127712
chr3	54032100	54033100	2.2243777683954504
chr3	54032200	54033200	2.7833646237646588
chr3	54032300	54033300	2.2685447886187493
chr3	54033400	54034400	2.192537586470706
chr3	54033500	54034500	2.434073724605622
chr3	54033600	54034600	1.6440516419794398
chr3	54033700	54034700	1.3503457176307172
chr3	54033800	54034800	0.08882893027791222
chr3	54033900	54034900	-0.1601152174422324
chr3	54034000	54035000	-0.6434108288542492
chr3	54034100	54035100	-1.0547148462400058
chr3	54034200	54035200	-1.0718546616630766
chr3	54034300	54035300	-0.921839526950282
chr3	54034400	54035400	-0.9036743196198664
chr3	54034500	54035500	-1.342423359813878
chr3	54034600	54035600	-0.6317600042409238
chr3	54034700	54035700	-0.5221327925741582
chr3	54034800	54035800	0.28704845548364194
chr3	54034900	54035900	0.33449409287107923
chr3	54035000	54036000	0.26736623783075014
chr3	54035100	54036100	-0.1334681888818772
chr3	54035200	54036200	-0.2910821242869508
chr3	54035300	54036300	-0.4035772652876343
chr3	54035400	54036400	-0.8914713167140432
chr3	54035500	54036500	-0.9839228721473252
chr3	54035600	54036600	-0.7267458387279928
chr3	54035700	54036700	-0.906182841158022
chr3	54035800	54036800	-0.7610330919162377
chr3	54035900	54036900	-0.9590284359062552
chr3	54036000	54037000	-0.957617388538281
chr3	54036100	54037100	0.03953892143495144
chr3	54036200	54037200	0.5041804000039171
chr3	54036300	54037300	-0.14657945560528246
chr3	54036400	54037400	0.08406929824129879
chr3	54036500	54037500	0.2432400462576436
chr3	54036600	54037600	0.2806440602514172
chr3	54036700	54037700	0.8790354085792328
chr3	54036800	54037800	0.8881153958451096
chr3	54036900	54037900	1.168794639823888
chr3	54037000	54038000	1.5776016856529171
chr3	54037100	54038100	0.5083805996059003
chr3	54037200	54038200	-0.030549772027355312
chr3	54037300	54038300	1.116358673458094
chr3	54037400	54038400	0.9599750328647588
chr3	54037500	54038500	0.9889048544778466
chr3	54037600	54038600	1.0157351771499763
chr3	54037700	54038700	0.604314371343753
chr3	54037800	54038800	0.6667119035336546
chr3	54037900	54038900	0.5296009838604218
chr3	54038000	54039000	0.5690897277953312
chr3	54038100	54039100	1.1388353289019353
chr3	54038200	54039200	1.3920049639545464
chr3	54038300	54039300	0.5900693269743303
chr3	54038400	54039400	1.0971062595033385
chr3	54038500	54039500	1.0263258363940282
chr3	54038600	54039600	1.1506362715888674
chr3	54038700	54039700	1.714383718253471
chr3	54038800	54039800	1.5464727350839826
chr3	54038900	54039900	1.4404506699620545
chr3	54039000	54040000	1.4362886028377757
chr3	54039100	54040100	1.7076199421285008
chr3	54039200	54040200	1.8783421702837613
chr3	54039300	54040300	2.8225367421836416
chr3	54039400	54040400	2.2497707008474617
chr3	54039500	54040500	2.297805418264998
chr3	54039600	54040600	1.5124758615495415
chr3	54039700	54040700	0.8910956184251226
chr3	54039800	54040800	1.0501682188701855
chr3	54039900	54040900	1.2588208259382965
chr3	54040000	54041000	1.2310762972077305
chr3	54040100	54041100	0.684336948550177
chr3	54040200	54041200	0.43038035227263455
chr3	54040300	54041300	-1.0646368894242644
chr3	54040400	54041400	-0.3313371863163204
chr3	54040500	54041500	0.16545348026753762
chr3	54040600	54041600	0.8872780598083442
chr3	54040700	54041700	0.6573090670331303
chr3	54040800	54041800	0.4873370994225088
chr3	54040900	54041900	0.3140066784587798
chr3	54041000	54042000	-0.264591596960367
chr3	54041100	54042100	-0.10970507259092503
chr3	54041200	54042200	0.2381513109306468
chr3	54041300	54042300	0.6840423850749309
chr3	54041400	54042400	0.4011630991434304
chr3	54041500	54042500	0.07234276153424968
chr3	54041600	54042600	-0.4159375062074043
chr3	54041700	54042700	0.051797544954943785
chr3	54041800	54042800	-0.08641640150633424
chr3	54041900	54042900	0.05336012182537619
chr3	54042000	54043000	0.6559903390340694
chr3	54042100	54043100	0.8392289023034611
chr3	54042200	54043200	-0.14441754604176674
chr3	54042300	54043300	-0.18964577746846087
chr3	54042400	54043400	-0.013901920786169732
chr3	54042500	54043500	-0.2170774140414922
chr3	54042600	54043600	0.3619722618965173
chr3	54042700	54043700	0.47111045350813596
chr3	54042800	54043800	0.7135769905687412
chr3	54042900	54043900	0.6692086933412266
chr3	54043000	54044000	0.804091407106956
chr3	54043100	54044100	0.8174561043420244
chr3	54043200	54044200	2.044175345317759
chr3	54043300	54044300	2.0081297022543843
chr3	54043400	54044400	2.1849566556701903
chr3	54043500	54044500	1.9536576067068847
chr3	54043600	54044600	1.7893281061498074
chr3	54043700	54044700	1.3520849576486296
chr3	54043800	54044800	1.0240080032155523
chr3	54043900	54044900	0.6743905722341987
chr3	54044000	54045000	0.3707725832141748
chr3	54044100	54045100	-0.33381076878835786
chr3	54044200	54045200	-0.5603987694419976
chr3	54044300	54045300	-0.18502182391150085
chr3	54044400	54045400	-0.4750866008485435
chr3	54044500	54045500	-0.1125884479759291
chr3	54044600	54045600	0.3208613679429101
chr3	54044700	54045700	0.8094997646987667
chr3	54044800	54045800	0.6969692465064777
chr3	54044900	54045900	1.6313408370302414
chr3	54045000	54046000	1.7538994957491716
chr3	54045100	54046100	2.394456389876683
chr3	54045200	54046200	1.8433549391769783
chr3	54045300	54046300	1.088257896664246
chr3	54045400	54046400	1.5916235285434654
chr3	54045500	54046500	2.000285884583388
chr3	54045600	54046600	1.134395395999312
chr3	54045700	54046700	0.7599189259090279
chr3	54045800	54046800	1.0601679015690957
chr3	54045900	54046900	0.4592885615174259
chr3	54046000	54047000	0.4186654147940739
chr3	54046100	54047100	0.31838759353217777
chr3	54046200	54047200	0.7767004843476336
chr3	54046300	54047300	0.9868481633735096
chr3	54046400	54047400	0.09909737823020412
chr3	54046500	54047500	0.048784422913726616
chr3	54046600	54047600	0.2299234063083016
chr3	54046700	54047700	0.2543497977591305
chr3	54046800	54047800	0.5827399754232888
chr3	54046900	54047900	0.5737527731815939
chr3	54047000	54048000	0.22240067992113957
chr3	54047100	54048100	0.443081518555125
chr3	54047200	54048200	0.6000635363109657
chr3	54047300	54048300	0.8305117653944271
chr3	54047400	54048400	1.5325074538553416
chr3	54047500	54048500	1.2271490553145683
chr3	54047600	54048600	1.5936693176351997
chr3	54047700	54048700	1.502874881710276
chr3	54047800	54048800	1.659097463347097
chr3	54047900	54048900	1.7013760455178977
chr3	54048000	54049000	2.3155178943762733
chr3	54048100	54049100	2.0632678928821844
chr3	54048200	54049200	2.2306101948084174
chr3	54048300	54049300	2.1567498261754103
chr3	54048400	54049400	1.7740051120338904
chr3	54048500	54049500	1.1780373164122886
chr3	54048600	54049600	0.6214434157887534
chr3	54048700	54049700	0.7987996069364871
chr3	54048800	54049800	0.7422970567334944
chr3	54048900	54049900	0.5888077573552538
chr3	54049000	54050000	-0.11437038192740377
chr3	54049100	54050100	0.13122545027336235
chr3	54049200	54050200	-0.7386681719782028
chr3	54049300	54050300	-1.0986306171971578
chr3	54049400	54050400	-1.1867381283759308
chr3	54049500	54050500	-0.6531058649976382
chr3	54049600	54050600	-0.9299472961661284
chr3	54049700	54050700	-1.1615451288746368
chr3	54049800	54050800	-1.4105922334538443
chr3	54049900	54050900	-1.166267460081293
chr3	54050000	54051000	-0.9697352659043672
chr3	54050100	54051100	-0.8325815014017722
chr3	54050200	54051200	-0.5545347751340065
chr3	54050300	54051300	-0.6172073766200517
chr3	54050400	54051400	-0.8983608529203666
chr3	54050500	54051500	-0.7692590849761405
chr3	54050600	54051600	0.0600089527042716
chr3	54050700	54051700	1.207405741175222
chr3	54050800	54051800	0.8901463679295284
chr3	54050900	54051900	0.8283384472765162
chr3	54051000	54052000	0.5176350087327014
chr3	54051100	54052100	0.4148708578552877
chr3	54051200	54052200	1.0559604421419502
chr3	54051300	54052300	1.1484250227538262
chr3	54051400	54052400	1.2780723542848722
chr3	54051500	54052500	1.4417470114987299
chr3	54051600	54052600	0.969788099079172
chr3	54051700	54052700	0.005062910091422368
chr3	54051800	54052800	-0.006517623828374119
chr3	54051900	54052900	0.0554331318571623
chr3	54052000	54053000	0.42390583044382363
chr3	54052100	54053100	0.4146466773966884
chr3	54052200	54053200	-0.04770709193930829
chr3	54052300	54053300	0.36246654174370346
chr3	54052400	54053400	0.75876651279853
chr3	54052500	54053500	0.5141686216517373
chr3	54052600	54053600	1.134281579029054
chr3	54052700	54053700	1.4652798670054998
chr3	54052800	54053800	1.3288086614494523
chr3	54052900	54053900	1.6198792869400591
chr3	54053000	54054000	1.873078553953294
chr3	54053100	54054100	1.4807863209615024
chr3	54053200	54054200	1.144711810498129
chr3	54053300	54054300	1.7087740913047962
chr3	54053400	54054400	1.1683478522082331
chr3	54053500	54054500	1.0668574846854153
chr3	54053600	54054600	1.1369753840157983
chr3	54053700	54054700	0.9162312264438296
chr3	54053800	54054800	1.272281418009749
chr3	54053900	54054900	1.1706438574101483
chr3	54054000	54055000	0.614607071334028
chr3	54054100	54055100	1.0963199215199209
chr3	54054200	54055200	1.3382861869201208
chr3	54054300	54055300	0.5445826455427912
chr3	54054400	54055400	0.8151960008127743
chr3	54054500	54055500	1.4208742075609149
chr3	54054600	54055600	0.6072011030310728
chr3	54054700	54055700	0.3168570231378966
chr3	54054800	54055800	0.4618288565623021
chr3	54054900	54055900	0.5497461651247847
chr3	54055500	54056500	1.4069136426045823
chr3	54055600	54056600	1.829466554277616
chr3	54055700	54056700	1.9009227837076283
chr3	54055800	54056800	2.0242547889682423
chr3	54055900	54056900	2.196107562393092
chr3	54056000	54057000	1.5275693520967806
chr3	54056100	54057100	1.2218407398804756
chr3	54056200	54057200	1.3455283151616113
chr3	54056300	54057300	1.1407102932855342
chr3	54056400	54057400	1.2915459480263614
chr3	54056500	54057500	0.7945166844281804
chr3	54056600	54057600	0.8085590426828924
chr3	54056700	54057700	0.9810461866983244
chr3	54056800	54057800	0.9798585823608288
chr3	54056900	54057900	0.8100058979951216
chr3	54057000	54058000	0.7128400573819866
chr3	54057100	54058100	1.3138541965751964
chr3	54057200	54058200	1.4319578945045577
chr3	54057300	54058300	1.9219337187759893
chr3	54057400	54058400	2.103215686651456
chr3	54057500	54058500	2.132395259800049
chr3	54057600	54058600	2.4290385958950247
chr3	54057700	54058700	2.72697432419998
chr3	54057800	54058800	2.5415247071459457
chr3	54057900	54058900	2.262519802591441
chr3	54058000	54059000	2.369414677194878
chr3	54058100	54059100	1.9279578395022463
chr3	54058200	54059200	1.3055395498857465
chr3	54058300	54059300	1.0006271283282628
chr3	54058400	54059400	0.9071382793776755
chr3	54058500	54059500	1.0892104355147372
chr3	54058600	54059600	0.3992847776362483
chr3	54058700	54059700	0.1085792524151782
chr3	54058800	54059800	-0.5087163109422591
chr3	54058900	54059900	-0.5420788625754508
chr3	54059000	54060000	-0.3738003085113581
chr3	54059100	54060100	-0.3829256716266458
chr3	54060200	54061200	0.6782116299708517
chr3	54060300	54061300	0.7768796490422923
chr3	54060400	54061400	0.7763017491585
chr3	54060500	54061500	0.8748286675953458
chr3	54060600	54061600	0.9125237434795744
chr3	54060700	54061700	1.0101144580034398
chr3	54060800	54061800	1.2626768978718466
chr3	54060900	54061900	1.1408011436559742
chr3	54061000	54062000	1.0146187272238487
chr3	54061100	54062100	0.7584195677580956
chr3	54061200	54062200	0.04916859779253603
chr3	54061300	54062300	-0.8819673990167792
chr3	54061400	54062400	-1.0950525795249142
chr3	54061500	54062500	-1.3323114627244206
chr3	54061600	54062600	-1.594289681402948
chr3	54061700	54062700	-1.5411432456889218
chr3	54061800	54062800	-1.7672437877601863
chr3	54061900	54062900	-1.953651611178313
chr3	54062000	54063000	-1.4645333710672845
chr3	54062100	54063100	-1.378794151202272
chr3	54062200	54063200	-1.3331590113450882
chr3	54062300	54063300	-0.5864337553945508
chr3	54062400	54063400	-0.07541732215909147
chr3	54062500	54063500	0.2873178023164761
chr3	54062600	54063600	0.9324925597059256
chr3	54062700	54063700	0.8127518384889009
chr3	54062800	54063800	0.7403721199491303
chr3	54062900	54063900	1.3435820659501296
chr3	54063000	54064000	1.850846452264502
chr3	54063100	54064100	2.0401680494030217
chr3	54063200	54064200	2.4884049603505414
chr3	54063300	54064300	1.97479420538326
chr3	54063400	54064400	1.340349962191946
chr3	54063500	54064500	1.1974788819161264
chr3	54063600	54064600	0.5622454520344469
chr3	54063700	54064700	0.18731691988489133
chr3	54063800	54064800	-0.17508969120329085
chr3	54063900	54064900	-0.5966154948665344
chr3	54064000	54065000	-1.5716572000690223
chr3	54064100	54065100	-1.5632383068369464
chr3	54064200	54065200	-1.4343472266538568
chr3	54064300	54065300	-0.3597904364425651
chr3	54064400	54065400	0.05121197459144836
chr3	54064500	54065500	-0.2564411435293613
chr3	54064600	54065600	-0.1920520191934239
chr3	54064700	54065700	0.2660815407354438
chr3	54064800	54065800	0.33434178948143856
chr3	54064900	54065900	1.1699970399533506
chr3	54065000	54066000	1.7939038450780513
chr3	54065100	54066100	0.9341700150889944
chr3	54065200	54066200	1.1673146906289578
chr3	54065300	54066300	-0.13752603735476435
chr3	54065400	54066400	-0.9835779645949256
chr3	54065500	54066500	-0.6588741806979599
chr3	54065600	54066600	-0.1859277887169357
chr3	54065700	54066700	-0.6311643999637512
chr3	54065800	54066800	-0.6319626318264767
chr3	54065900	54066900	-0.9859987911784202
chr3	54066000	54067000	-0.8798522483036516
chr3	54066100	54067100	0.13699947566958592
chr3	54066200	54067200	-0.6513463279688363
chr3	54066300	54067300	0.2274342994254264
chr3	54066400	54067400	0.9222340855572062
chr3	54066500	54067500	0.5688177574842309
chr3	54066600	54067600	0.1727083514547803
chr3	54066700	54067700	0.6451189145206726
chr3	54066800	54067800	0.94443766839745
chr3	54066900	54067900	0.6684314828615414
chr3	54067000	54068000	0.6254232947398647
chr3	54067100	54068100	0.5768008535613698
chr3	54067200	54068200	0.2478756334705199
chr3	54067300	54068300	-0.032802356986436236
chr3	54067400	54068400	-0.7342096665103288
chr3	54067500	54068500	-0.5268466014909368
chr3	54067600	54068600	-0.12959317738937653
chr3	54067700	54068700	-0.2372373232101643
chr3	54067800	54068800	-0.3521693373558582
chr3	54067900	54068900	-0.4108052475772851
chr3	54068000	54069000	-0.609471482077976
chr3	54068100	54069100	-1.2057086692665693
chr3	54068200	54069200	-0.6559545093469296
chr3	54068300	54069300	-0.5442357039372488
chr3	54069300	54070300	-0.13442913899533535
chr3	54069400	54070400	0.32689352286851464
chr3	54069500	54070500	-0.11935225521619572
chr3	54069600	54070600	0.43350903764596976
chr3	54069700	54070700	1.066517555260324
chr3	54069800	54070800	1.4072950699780555
chr3	54069900	54070900	1.3438306955387826
chr3	54070000	54071000	1.5798081661924965
chr3	54070100	54071100	1.5658180363515857
chr3	54070200	54071200	2.0698457296750234
chr3	54070300	54071300	1.7664159433461055
chr3	54070400	54071400	1.7996777868101386
chr3	54070500	54071500	1.7917957886555438
chr3	54070600	54071600	1.251380624595541
chr3	54070700	54071700	-0.10322397394028894
chr3	54070800	54071800	-0.3141590054974472
chr3	54070900	54071900	0.1765844393462176
chr3	54071000	54072000	0.11361544672831653
chr3	54071100	54072100	0.4407581923321556
chr3	54071200	54072200	0.6077378840699342
chr3	54071300	54072300	0.5618474130832839
chr3	54071400	54072400	0.18230145217936844
chr3	54071500	54072500	-0.47127511618827606
chr3	54071600	54072600	-0.2128096206454336
chr3	54071700	54072700	0.6102806860767162
chr3	54071800	54072800	0.7223909616615751
chr3	54071900	54072900	1.0465201175434178
chr3	54072000	54073000	1.459878640785452
chr3	54072100	54073100	1.5278268474090553
chr3	54072200	54073200	0.8987282537339453
chr3	54072300	54073300	1.119862861261666
chr3	54072400	54073400	1.3813807050929596
chr3	54072500	54073500	1.673046985315288
chr3	54072600	54073600	2.4100876766102477
chr3	54072700	54073700	2.2402099819613976
chr3	54072800	54073800	2.5201819401600933
chr3	54072900	54073900	2.5756416683744425
chr3	54073000	54074000	2.105386773437167
chr3	54073100	54074100	1.5944175925451216
chr3	54073200	54074200	1.517556508319155
chr3	54073300	54074300	1.4894523546670613
chr3	54073400	54074400	1.3528498542797822
chr3	54073500	54074500	0.6499271060642766
chr3	54073600	54074600	0.22059079789715846
chr3	54073700	54074700	-0.3959710753575335
chr3	54073800	54074800	-0.5419048987995357
chr3	54073900	54074900	-0.7473584422161256
chr3	54074000	54075000	-0.9119204876942487
chr3	54074100	54075100	-0.5703099096804013
chr3	54074200	54075200	-0.1658022915430541
chr3	54074300	54075300	-0.9748369662255296
chr3	54074400	54075400	-1.2362579046873687
chr3	54074500	54075500	0.2339433657726675
chr3	54074600	54075600	-0.1223311450854169
chr3	54074700	54075700	1.2207229682733651
chr3	54074800	54075800	1.1240811807360045
chr3	54074900	54075900	1.4433730190897378
chr3	54075000	54076000	1.1162823013624021
chr3	54075100	54076100	0.7514639905358472
chr3	54075200	54076200	0.13460651081075525
chr3	54075300	54076300	1.1122442623422966
chr3	54075400	54076400	1.215930839361262
chr3	54075500	54076500	0.8557308885880652
chr3	54075600	54076600	0.9221821707346304
chr3	54075700	54076700	0.5331277904096406
chr3	54075800	54076800	0.8957086352954071
chr3	54075900	54076900	0.9150143726617638
chr3	54076000	54077000	1.1869768589467569
chr3	54076100	54077100	1.397012897326248
chr3	54076200	54077200	1.7939734114303243
chr3	54076300	54077300	1.5189199615979578
chr3	54076400	54077400	1.4548602463216016
chr3	54076500	54077500	0.9819503951127364
chr3	54077000	54078000	1.7849755472219628
chr3	54077100	54078100	1.4758736785688171
chr3	54077200	54078200	1.3923598621381652
chr3	54077300	54078300	1.6738413864106771
chr3	54077400	54078400	1.8553806493374896
chr3	54077500	54078500	2.0572416495201904
chr3	54077600	54078600	2.480564966485681
chr3	54077700	54078700	2.4707109214460634
chr3	54077800	54078800	2.5071602898225174
chr3	54077900	54078900	2.0917902069262166
chr3	54078000	54079000	1.8797329630643087
chr3	54078100	54079100	2.034804429068342
chr3	54078200	54079200	2.2090746637232064
chr3	54078900	54079900	1.7902147468891938
chr3	54079000	54080000	2.269839127815334
chr3	54079100	54080100	2.47806209889805
chr3	54079200	54080200	2.64365005884054
chr3	54079300	54080300	2.8306204931245897
chr3	54079400	54080400	2.924840844527212
chr3	54079500	54080500	2.6777505294921515
chr3	54079600	54080600	2.8145649087535345
chr3	54079700	54080700	2.8418464716433176
chr3	54079800	54080800	2.546680123621135
chr3	54079900	54080900	2.141248399448912
chr3	54080000	54081000	1.5366713088630066
chr3	54080100	54081100	1.337499330909448
chr3	54080200	54081200	1.3625170589456048
chr3	54080300	54081300	1.4531486598019776
chr3	54080400	54081400	1.8121083450293864
chr3	54080500	54081500	2.075070378769115
chr3	54080600	54081600	1.8601184769487158
chr3	54081700	54082700	1.5877292775802765
chr3	54081800	54082800	1.6109249569063642
chr3	54081900	54082900	1.9128845274930788
chr3	54082000	54083000	1.7988422050989936
chr3	54082100	54083100	1.5327833081498443
chr3	54082200	54083200	1.0316128401501636
chr3	54082300	54083300	1.205775664336521
chr3	54082400	54083400	1.0909098346513066
chr3	54082600	54083600	0.5643809920988577
chr3	54082700	54083700	0.9280146288040714
chr3	54082800	54083800	0.7327285887470212
chr3	54082900	54083900	-0.5301034615242078
chr3	54083000	54084000	-0.5415911332350635
chr3	54083100	54084100	-0.7781740634311308
chr3	54083200	54084200	-0.4341594492516289
chr3	54083300	54084300	-0.4570743897082708
chr3	54083400	54084400	-0.4725579874096929
chr3	54083500	54084500	-0.602519350009618
chr3	54083600	54084600	-0.8767693412929559
chr3	54083700	54084700	-0.9315226646042692
chr3	54083800	54084800	-1.0420665111691678
chr3	54083900	54084900	-0.3609926914062856
chr3	54084000	54085000	-0.38490924650904945
chr3	54084100	54085100	-0.16588080229144125
chr3	54084200	54085200	-0.0642111572266543
chr3	54084300	54085300	-0.6762046989667971
chr3	54084400	54085400	0.16609584408054395
chr3	54084500	54085500	0.2149016723430098
chr3	54084600	54085600	1.1503035602943603
chr3	54084700	54085700	1.1778405473554674
chr3	54084800	54085800	1.4188840361163546
chr3	54084900	54085900	1.8629424318294767
chr3	54085000	54086000	2.5658936323958796
chr3	54085100	54086100	2.539270502437394
chr3	54085200	54086200	2.501744994227326
chr3	54085300	54086300	2.746698875714411
chr3	54085400	54086400	2.570903825315434
chr3	54085500	54086500	2.3278410073095768
chr3	54085600	54086600	2.5768630334109046
chr3	54085700	54086700	2.496431448747375
chr3	54085800	54086800	2.764470051516676
chr3	54085900	54086900	2.7573186946497583
chr3	54086000	54087000	1.3004703543363931
chr3	54086100	54087100	1.1161272730120126
chr3	54086200	54087200	1.072705358539668
chr3	54086300	54087300	1.1230144844054653
chr3	54086400	54087400	0.6554501325406334
chr3	54086500	54087500	0.5816020067258938
chr3	54086600	54087600	0.05577568632657042
chr3	54086700	54087700	0.4956712297584801
chr3	54086800	54087800	0.8735850642998928
chr3	54086900	54087900	0.4132369542133666
chr3	54087000	54088000	1.9282974255431564
chr3	54087100	54088100	2.998499939635872
chr3	54087200	54088200	3.1400858298867083
chr3	54087300	54088300	3.0864065258437434
chr3	54087400	54088400	3.7934376968392236
chr3	54087500	54088500	4.588199849699465
chr3	54087600	54088600	4.40547456766943
chr3	54087700	54088700	3.9328808634914663
chr3	54087800	54088800	3.6491045069352435
chr3	54087900	54088900	3.9997471823858746
chr3	54088000	54089000	3.8374762719406426
chr3	54088100	54089100	3.00358199998698
chr3	54088200	54089200	2.286779650544128
chr3	54088300	54089300	2.3700063783707597
chr3	54088400	54089400	1.844411370254305
chr3	54088500	54089500	1.1414213363459342
chr3	54088600	54089600	1.1941339424655282
chr3	54088700	54089700	1.5816687167336632
chr3	54088800	54089800	1.2377306495714064
chr3	54088900	54089900	1.0198265351291151
chr3	54089000	54090000	0.4209024572089362
chr3	54089100	54090100	0.30699338846645285
chr3	54089200	54090200	1.320283934453988
chr3	54089300	54090300	1.3964106604371995
chr3	54089400	54090400	1.5286713384415986
chr3	54089500	54090500	1.3094390788859454
chr3	54089600	54090600	1.1912962856027418
chr3	54089700	54090700	1.1504118112166193
chr3	54089800	54090800	1.1197141014389334
chr3	54089900	54090900	1.5419071948105671
chr3	54090000	54091000	1.2251536087411987
chr3	54090100	54091100	1.2343888728011772
chr3	54090200	54091200	0.6865623565286194
chr3	54090300	54091300	0.7555037746971314
chr3	54090400	54091400	0.9352872361465008
chr3	54090500	54091500	1.1673427710140825
chr3	54090600	54091600	1.3153884687192872
chr3	54090700	54091700	1.3233005745838378
chr3	54090800	54091800	1.2042464793028071
chr3	54090900	54091900	0.8100753399374111
chr3	54091000	54092000	0.9461255816361825
chr3	54091100	54092100	0.9211561496952844
chr3	54091200	54092200	1.1659638093986602
chr3	54091300	54092300	1.1822877793015245
chr3	54091400	54092400	1.3678806719648111
chr3	54091500	54092500	2.0036443214268496
chr3	54091600	54092600	1.1444855272429808
chr3	54091700	54092700	0.8176762582202638
chr3	54091800	54092800	0.8683148026987124
chr3	54091900	54092900	0.6928006148069799
chr3	54092000	54093000	0.8862283176847024
chr3	54092100	54093100	0.6628241733318252
chr3	54092200	54093200	0.4722324181184566
chr3	54092400	54093400	0.16952867456912082
chr3	54092500	54093500	-0.4955729604369754
chr3	54092600	54093600	0.3652972599809856
chr3	54092700	54093700	0.18837642502021432
chr3	54092800	54093800	0.12972503854624787
chr3	54092900	54093900	0.5014893411822869
chr3	54093900	54094900	0.059476270817252576
chr3	54094000	54095000	0.594864119529885
chr3	54094100	54095100	1.507884876498988
chr3	54094200	54095200	1.488090192298939
chr3	54094300	54095300	1.581484989259022
chr3	54094400	54095400	1.5820575139456403
chr3	54094500	54095500	1.737705415548653
chr3	54094600	54095600	1.7955182606252784
chr3	54094700	54095700	2.198647180233245
chr3	54094800	54095800	3.0171685229254863
chr3	54094900	54095900	3.3581265540934715
chr3	54095000	54096000	2.5072435787384935
chr3	54095100	54096100	1.396855655914382
chr3	54095200	54096200	1.0527690603115567
chr3	54095300	54096300	1.3468664289598618
chr3	54095400	54096400	1.2277374358525677
chr3	54095500	54096500	1.1389464748958842
chr3	54095600	54096600	0.8162799331654612
chr3	54095700	54096700	0.3546335430261146
chr3	54095800	54096800	0.09896369008942164
chr3	54095900	54096900	0.4041288342642185
chr3	54096000	54097000	1.503690383134859
chr3	54097000	54098000	2.7372934765938957
chr3	54097100	54098100	2.4799021926349543
chr3	54097200	54098200	2.3111234686155906
chr3	54097300	54098300	2.7430026085494137
chr3	54097400	54098400	2.404216954579164
chr3	54097500	54098500	2.0493501176562705
chr3	54097600	54098600	2.0078044236304446
chr3	54097700	54098700	1.8498000354726425
chr3	54097800	54098800	1.4737438445999034
chr3	54097900	54098900	1.5410572022757063
chr3	54098000	54099000	1.327805758129425
chr3	54098100	54099100	1.1588845318122514
chr3	54098200	54099200	0.8693643766016037
chr3	54098300	54099300	0.5680245377211938
chr3	54098400	54099400	0.4267948580447633
chr3	54098500	54099500	0.5048948271702871
chr3	54098600	54099600	0.3101553626386616
chr3	54098700	54099700	0.2295634287804034
chr3	54098800	54099800	0.14601219431575613
chr3	54098900	54099900	-0.06026419215019365
chr3	54099000	54100000	-0.2555505226388585
chr3	54099100	54100100	-0.3135500030484145
chr3	54099200	54100200	0.2406962827379051
chr3	54099300	54100300	0.0190863199091284
chr3	54099400	54100400	-0.6708125116005219
chr3	54099500	54100500	-0.3073277744610357
chr3	54099600	54100600	0.07336696868183046
chr3	54099700	54100700	0.18779017400787576
chr3	54099800	54100800	0.34850856839800953
chr3	54099900	54100900	0.110602623076859
chr3	54100000	54101000	-0.14760998977144035
chr3	54100100	54101100	-0.055931583220035816
chr3	54100200	54101200	-0.9740750626705807
chr3	54100300	54101300	-0.7170341250189955
chr3	54100400	54101400	0.2823037840599224
chr3	54100500	54101500	0.0932465079384254
chr3	54100600	54101600	-0.03188624878212778
chr3	54100700	54101700	-0.4969468522937754
chr3	54100800	54101800	-0.1802839979064728
chr3	54100900	54101900	-0.016989948400575224
chr3	54101000	54102000	0.8314444680642338
chr3	54101100	54102100	0.8582540872497719
chr3	54101200	54102200	1.5283152176060817
chr3	54101300	54102300	1.3576693336321024
chr3	54101400	54102400	1.4567425212769938
chr3	54101500	54102500	1.404336557515198
chr3	54101600	54102600	1.262403537677983
chr3	54101700	54102700	2.065439990691256
chr3	54101800	54102800	2.08340135600216
chr3	54101900	54102900	2.271320312147432
chr3	54102000	54103000	2.2178843769609022
chr3	54102100	54103100	2.0805023444692043
chr3	54102200	54103200	2.04437660061282
chr3	54102300	54103300	2.5963353991217897
chr3	54103800	54104800	2.565147722231277
chr3	54103900	54104900	2.423242290551912
chr3	54104000	54105000	2.3064257550793656
chr3	54104100	54105100	1.9489123499022107
chr3	54104200	54105200	1.5032648622040965
chr3	54104300	54105300	1.4351034004011851
chr3	54104400	54105400	1.1876508030113977
chr3	54104500	54105500	0.9643728823344616
chr3	54104600	54105600	1.5837093754986775
chr3	54104700	54105700	1.5505152601276435
chr3	54104800	54105800	1.6688989266012773
chr3	54104900	54105900	1.4332104213316676
chr3	54105000	54106000	1.9466093080543443
chr3	54105100	54106100	2.450439868591245
chr3	54105200	54106200	2.3815211734442796
chr3	54105300	54106300	2.3978085488457417
chr3	54105400	54106400	2.9215356517245823
chr3	54105500	54106500	2.7606168615443765
chr3	54105600	54106600	2.307379045967986
chr3	54105700	54106700	2.439268895364811
chr3	54105800	54106800	2.4042867784774704
chr3	54105900	54106900	2.3612512241286714
chr3	54106000	54107000	1.6171485694560774
chr3	54106100	54107100	1.5728072810455251
chr3	54106200	54107200	1.2367576571481615
chr3	54106300	54107300	0.8970845231798082
chr3	54106400	54107400	1.1949373099968732
chr3	54106500	54107500	0.43482368733308396
chr3	54106600	54107600	0.5323263044791989
chr3	54106700	54107700	0.7643071000264773
chr3	54106800	54107800	0.8047211066919543
chr3	54106900	54107900	0.9046124388737988
chr3	54107000	54108000	1.2339811349614127
chr3	54107100	54108100	1.189180419332093
chr3	54107200	54108200	1.3154772064685043
chr3	54107300	54108300	1.3264663647238986
chr3	54107400	54108400	0.7831765734753711
chr3	54107500	54108500	1.3349502641400621
chr3	54107600	54108600	1.2484685295407107
chr3	54107700	54108700	0.6925726189552168
chr3	54107800	54108800	0.8834721917909792
chr3	54107900	54108900	1.2909240621027709
chr3	54108000	54109000	1.2005785852603026
chr3	54108100	54109100	0.5034788099471621
chr3	54108200	54109200	0.405351233670286
chr3	54108300	54109300	-0.12577001042666192
chr3	54108400	54109400	-0.2468679163929471
chr3	54108500	54109500	-0.9587295359113384
chr3	54108600	54109600	-1.0265754790897152
chr3	54108700	54109700	-0.5852074391820955
chr3	54108800	54109800	-0.5359136967118756
chr3	54108900	54109900	-0.4507693493211418
chr3	54109000	54110000	-0.43101927513448907
chr3	54109100	54110100	-0.3135437597172092
chr3	54109200	54110200	-0.8074737196874422
chr3	54110300	54111300	1.2743279403675825
chr3	54110400	54111400	1.9427230627704168
chr3	54110500	54111500	1.8616858857744667
chr3	54110600	54111600	1.849080335559257
chr3	54110700	54111700	1.5404186308850327
chr3	54110800	54111800	0.7318455243938065
chr3	54110900	54111900	0.1821615675967806
chr3	54111000	54112000	0.2462687229437499
chr3	54111100	54112100	0.2993992773309041
chr3	54111200	54112200	0.6810703906473172
chr3	54111300	54112300	0.6912618260645571
chr3	54111400	54112400	1.0067567648823017
chr3	54111500	54112500	0.8755923696748203
chr3	54111600	54112600	0.5809866662434963
chr3	54111700	54112700	0.40489633971897615
chr3	54111800	54112800	1.3580347541998203
chr3	54111900	54112900	1.9327608289451848
chr3	54112000	54113000	2.110287270041202
chr3	54112100	54113100	2.0526726666667217
chr3	54112200	54113200	2.4430235720830167
chr3	54112300	54113300	2.7473698429688174
chr3	54112400	54113400	3.020519994281957
chr3	54112500	54113500	2.8072394323003658
chr3	54112600	54113600	3.1066795005751824
chr3	54112700	54113700	2.9776513556861772
chr3	54112800	54113800	2.716885447877208
chr3	54112900	54113900	2.383352436967098
chr3	54113000	54114000	2.084609647261632
chr3	54113100	54114100	2.336387483253768
chr3	54113200	54114200	2.101718373410121
chr3	54113300	54114300	2.610184474261027
chr3	54113400	54114400	2.263984875649612
chr3	54113500	54114500	2.4219900055179617
chr3	54113600	54114600	2.111839669357867
chr3	54113700	54114700	2.748744093037528
chr3	54113800	54114800	2.8598677084228368
chr3	54113900	54114900	2.7806776212391013
chr3	54114000	54115000	3.0876497681356634
chr3	54114100	54115100	2.6950457035167386
chr3	54114200	54115200	2.8151110190080355
chr3	54114300	54115300	2.4893193777001152
chr3	54114400	54115400	2.4846709466652266
chr3	54114500	54115500	2.9718338675238494
chr3	54114600	54115600	2.7817732790923744
chr3	54114700	54115700	1.9178575761136851
chr3	54114800	54115800	1.4421257522091273
chr3	54114900	54115900	1.6969772333631539
chr3	54115000	54116000	1.403642462370038
chr3	54115100	54116100	1.279677333423468
chr3	54115200	54116200	1.6423592506520386
chr3	54115300	54116300	0.8549941239361211
chr3	54115400	54116400	0.7658733346409802
chr3	54115500	54116500	0.4139223318097773
chr3	54115600	54116600	0.3558083091463182
chr3	54115700	54116700	0.700976249628276
chr3	54115800	54116800	1.0824292902793908
chr3	54115900	54116900	0.9292498218118744
chr3	54116000	54117000	0.6110756097450915
chr3	54116100	54117100	1.1850044813148646
chr3	54116200	54117200	0.9663804262191841
chr3	54116300	54117300	1.2991260768917081
chr3	54116400	54117400	1.1838667098727
chr3	54116500	54117500	0.9816855971126128
chr3	54116600	54117600	0.9787991600928168
chr3	54116700	54117700	0.9430923297254041
chr3	54116800	54117800	0.6970786968771872
chr3	54116900	54117900	0.9317439653646864
chr3	54117000	54118000	1.3612366823886615
chr3	54117100	54118100	1.3344368629381735
chr3	54117200	54118200	0.8905651377651765
chr3	54117300	54118300	0.5110476740880234
chr3	54117400	54118400	0.4744854015058641
chr3	54117500	54118500	0.3599823303789289
chr3	54117600	54118600	0.5503323800558824
chr3	54117700	54118700	0.5921318868008345
chr3	54117800	54118800	0.5760939046926017
chr3	54117900	54118900	0.1681987149368822
chr3	54118000	54119000	0.5385834570827756
chr3	54118100	54119100	0.4914139729097572
chr3	54118200	54119200	0.6260423398803905
chr3	54118300	54119300	2.147549598291821
chr3	54118400	54119400	1.7003304137488704
chr3	54118500	54119500	1.3432250255045075
chr3	54118600	54119600	1.14047104781454
chr3	54118700	54119700	1.2418098228082604
chr3	54118800	54119800	0.9876858521244694
chr3	54118900	54119900	1.0579808408519198
chr3	54119000	54120000	0.8024879464063247
chr3	54119100	54120100	0.9418552491823172
chr3	54119200	54120200	1.2564585426111048
chr3	54119300	54120300	0.5326666720814567
chr3	54119400	54120400	0.3770640235605176
chr3	54119500	54120500	0.6855740153254691
chr3	54119600	54120600	0.8962700826681099
chr3	54119700	54120700	0.980167498211342
chr3	54119800	54120800	1.5793664022165963
chr3	54119900	54120900	1.8320705269940811
chr3	54120000	54121000	1.7614620611626344
chr3	54121300	54122300	1.0320366379147825
chr3	54121400	54122400	0.2863139506402373
chr3	54122600	54123600	2.007521166836221
chr3	54122700	54123700	1.7846533235198192
chr3	54122800	54123800	1.0015559320615408
chr3	54122900	54123900	1.054412970602999
chr3	54123000	54124000	-0.07164724853376518
chr3	54123100	54124100	-0.5358354282674774
chr3	54123200	54124200	-0.5806406651256726
chr3	54123300	54124300	-0.4903122596802703
chr3	54123400	54124400	0.023000312106118814
chr3	54123500	54124500	0.16572552198452406
chr3	54123600	54124600	-0.3074363411048249
chr3	54123700	54124700	-0.7691138404763517
chr3	54123800	54124800	-0.2168536616273144
chr3	54123900	54124900	-0.6411927662124511
chr3	54124000	54125000	-0.027314997103226782
chr3	54124100	54125100	0.5025068547996603
chr3	54124200	54125200	0.6711033950646883
chr3	54124300	54125300	0.2404132901832033
chr3	54124400	54125400	0.0414870275349474
chr3	54124500	54125500	-0.5508204126382804
chr3	54124600	54125600	0.9332431028954756
chr3	54124700	54125700	2.0101112045831995
chr3	54124800	54125800	1.5990029611229812
chr3	54124900	54125900	2.1796372426902644
chr3	54125000	54126000	2.4842335199203354
chr3	54125100	54126100	2.418254814618912
chr3	54125200	54126200	1.9600832303095468
chr3	54125300	54126300	1.5815574132880073
chr3	54125400	54126400	1.2576377639911398
chr3	54125500	54126500	1.2584600619964732
chr3	54125600	54126600	0.35794068917627525
chr3	54125700	54126700	-0.1109054948421954
chr3	54125800	54126800	0.16275418251152535
chr3	54125900	54126900	-0.32225718231036793
chr3	54126000	54127000	-0.6271601814218745
chr3	54126100	54127100	-0.7243773675330797
chr3	54126200	54127200	-0.3553447718586673
chr3	54126300	54127300	-0.014834799319862663
chr3	54127500	54128500	0.8893677733714537
chr3	54127600	54128600	0.9523263962699954
chr3	54127700	54128700	0.8562394993643551
chr3	54127800	54128800	1.3306995079632071
chr3	54127900	54128900	1.1670058262118452
chr3	54128000	54129000	1.3266112006017887
chr3	54128100	54129100	1.5662073389932158
chr3	54128200	54129200	1.7412823455517543
chr3	54128300	54129300	1.7973699984140905
chr3	54131900	54132900	0.5137536083420925
chr3	54132000	54133000	0.8846151183848585
chr3	54132100	54133100	1.0741888550680474
chr3	54132200	54133200	1.0049668313762548
chr3	54132300	54133300	0.9241100004508128
chr3	54132400	54133400	0.9708740962975221
chr3	54132500	54133500	1.4173703155161996
chr3	54132600	54133600	2.0994892082246253
chr3	54132700	54133700	1.7651634879405953
chr3	54132800	54133800	1.750562812182503
chr3	54132900	54133900	1.9765124259256608
chr3	54133000	54134000	2.087104778108746
chr3	54133100	54134100	2.1748479383504606
chr3	54133200	54134200	2.4410410885357527
chr3	54133300	54134300	2.8613005017264013
chr3	54133400	54134400	3.1328004961277367
chr3	54133500	54134500	3.205040034638312
chr3	54133600	54134600	2.6009111832839946
chr3	54133700	54134700	2.5488585959507226
chr3	54133800	54134800	2.539698860543651
chr3	54133900	54134900	2.982340841793964
chr3	54134000	54135000	2.842191691447713
chr3	54134100	54135100	2.593577284720243
chr3	54134200	54135200	2.5697723171316817
chr3	54134300	54135300	2.5232191334918768
chr3	54134400	54135400	1.7718635642661416
chr3	54134500	54135500	1.282335286203944
chr3	54134600	54135600	0.9480824941576559
chr3	54134700	54135700	0.8305043974935431
chr3	54134800	54135800	0.5666619440148161
chr3	54134900	54135900	0.03832441933621119
chr3	54135000	54136000	0.324012382274072
chr3	54139900	54140900	0.9294742281795672
chr3	54140000	54141000	0.29369314348463954
chr3	54140100	54141100	0.2815576153419477
chr3	54140200	54141200	0.22075195487877566
chr3	54140300	54141300	0.3479955019098037
chr3	54140400	54141400	0.2418305912167449
chr3	54140500	54141500	-0.2347267957126228
chr3	54140600	54141600	-0.8357441641798392
chr3	54140700	54141700	-1.2573453337172715
chr3	54140800	54141800	-1.5666802440428087
chr3	54140900	54141900	-2.0847644268829217
chr3	54141000	54142000	-2.0262250712914534
chr3	54141100	54142100	-2.2774579214132
chr3	54141200	54142200	-1.784105692698612
chr3	54141300	54142300	-1.9759294589613985
chr3	54141400	54142400	-1.7629498902872909
chr3	54141500	54142500	-1.7145889247209976
chr3	54141600	54142600	-1.275937583576542
chr3	54141700	54142700	-0.9598224625280708
chr3	54141800	54142800	-0.8886908893563594
chr3	54141900	54142900	-0.4093910312272128
chr3	54142000	54143000	-0.20221891695450045
chr3	54142100	54143100	0.04394454356373352
chr3	54142200	54143200	-0.4521825970687629
chr3	54142300	54143300	7.168495362164201e-05
chr3	54142400	54143400	0.008054151644696564
chr3	54142500	54143500	0.19869194298277293
chr3	54142600	54143600	0.5502939465525912
chr3	54142700	54143700	0.7205466622113467
chr3	54142800	54143800	1.146895371230784
chr3	54142900	54143900	1.161924702029207
chr3	54143000	54144000	1.193868521493102
chr3	54143100	54144100	1.2175778949801863
chr3	54143200	54144200	1.4545452128002123
chr3	54143300	54144300	1.1794527187896733
chr3	54147600	54148600	0.2382651145404635
chr3	54147700	54148700	0.8342877009579582
chr3	54147800	54148800	1.1851334991472071
chr3	54147900	54148900	1.0487556589424332
chr3	54150200	54151200	1.557070284244192
chr3	54150300	54151300	0.9785543416576888
chr3	54150400	54151400	1.2144118472574186
chr3	54150500	54151500	1.232888624080072
chr3	54150600	54151600	1.4581742225408536
chr3	54150700	54151700	1.3453958639389256
chr3	54150800	54151800	1.4546735048259989
chr3	54150900	54151900	0.942908327008373
chr3	54151000	54152000	0.5597059721501466
chr3	54151100	54152100	0.7428811873377107
chr3	54151200	54152200	-0.057386614712853036
chr3	54151300	54152300	0.2338258333140789
chr3	54151400	54152400	-0.07855820758034511
chr3	54151500	54152500	-0.2377686643361861
chr3	54151600	54152600	-0.11916135328602713
chr3	54151700	54152700	-0.4881501645420507
chr3	54151800	54152800	-0.5744400304343645
chr3	54151900	54152900	-0.2371511689990856
chr3	54152000	54153000	-0.28045622008882204
chr3	54152100	54153100	-0.4875667179353291
chr3	54152200	54153200	-0.19945033710999194
chr3	54152300	54153300	-0.20585308092079616
chr3	54152400	54153400	-0.07464203985232938
chr3	54152500	54153500	0.3003508786252521
chr3	54152600	54153600	0.14769444938248286
chr3	54152700	54153700	0.5605805059582307
chr3	54152800	54153800	0.2856024429645229
chr3	54152900	54153900	-0.0909749362999176
chr3	54153000	54154000	0.1932464746999549
chr3	54153100	54154100	0.06001904164045995
chr3	54153200	54154200	0.3197826997733686
chr3	54153300	54154300	-0.09093807078267048
chr3	54153400	54154400	0.11441211225383435
chr3	54153500	54154500	-0.07922399481913969
chr3	54153600	54154600	-0.4851871571525161
chr3	54153700	54154700	-0.4442577436262662
chr3	54153800	54154800	0.3004787636729874
chr3	54153900	54154900	0.6434805956898767
chr3	54154000	54155000	0.23257569109202117
chr3	54154100	54155100	0.2352388143250954
chr3	54154200	54155200	0.4108752933282995
chr3	54154300	54155300	0.724359646856492
chr3	54154400	54155400	0.7940717704770357
chr3	54154500	54155500	0.9083396573440836
chr3	54154600	54155600	1.332686509558851
chr3	54154700	54155700	1.2907940248275578
chr3	54154800	54155800	1.1092292925804754
chr3	54154900	54155900	0.7118416185336021
chr3	54155000	54156000	1.1768773712698979
chr3	54155100	54156100	1.179385657827979
chr3	54155200	54156200	0.9832779687724184
chr3	54155300	54156300	0.4843032633937962
chr3	54155400	54156400	0.4458926308791543
chr3	54155500	54156500	0.6549018232154309
chr3	54155600	54156600	0.17670180698595436
chr3	54155700	54156700	0.2152711246143732
chr3	54155800	54156800	0.2825736129279056
chr3	54155900	54156900	0.7243706690543452
chr3	54156000	54157000	0.4091765130764546
chr3	54156100	54157100	0.485623139305747
chr3	54156200	54157200	0.6429804831658896
chr3	54156300	54157300	1.0809127669896121
chr3	54156400	54157400	0.9912416778397628
chr3	54156500	54157500	0.5977496051346506
chr3	54156600	54157600	1.1261501441035522
chr3	54156700	54157700	0.5216605067705357
chr3	54156800	54157800	0.5516556860674587
chr3	54158700	54159700	0.123988658344444
chr3	54158800	54159800	0.08248477125946442
chr3	54158900	54159900	0.037528473130979664
chr3	54159000	54160000	-0.05259709839628119
chr3	54159100	54160100	-0.07114741095816286
chr3	54159200	54160200	-0.04177690389972717
chr3	54159300	54160300	-0.08998952376951287
chr3	54160900	54161900	0.5511391057184992
chr3	54161000	54162000	0.3806543041465875
chr3	54161100	54162100	0.2343637302160849
chr3	54161200	54162200	0.1636772433089876
chr3	54161300	54162300	0.07502219436107023
chr3	54161400	54162400	0.34261883240526
chr3	54161500	54162500	0.2855278405314864
chr3	54161600	54162600	0.4460314546029232
chr3	54161700	54162700	0.7649338502585356
chr3	54161800	54162800	0.7537074574700164
chr3	54161900	54162900	0.6223221505739066
chr3	54162000	54163000	0.2043677469829416
chr3	54162100	54163100	0.13217831317140052
chr3	54162200	54163200	0.3744047441828943
chr3	54162300	54163300	-0.12547146165425488
chr3	54162400	54163400	0.02126588628836406
chr3	54162500	54163500	0.02095452578047461
chr3	54162600	54163600	0.023818391560224115
chr3	54162700	54163700	-0.4169295183636337
chr3	54162800	54163800	0.03424194626639244
chr3	54162900	54163900	-0.09262833803372432
chr3	54163000	54164000	0.49056131298548844
chr3	54163100	54164100	0.6347290696549033
chr3	54163700	54164700	0.9208931338103784
chr3	54163800	54164800	1.2163963812826348
chr3	54163900	54164900	1.0298554762244576
chr3	54164000	54165000	0.4150915699514542
chr3	54164100	54165100	0.16798009539320774
chr3	54165200	54166200	-0.8338203052810647
chr3	54165300	54166300	-0.6457095195654927
chr3	54165400	54166400	-0.3875657363693799
chr3	54165500	54166500	-0.3543406419701053
chr3	54165600	54166600	-0.03082203110864725
chr3	54165700	54166700	0.03260612025599502
chr3	54165800	54166800	-0.0605655122986985
chr3	54165900	54166900	-0.5821212733180716
chr3	54166000	54167000	-0.5039404497665458
chr3	54166100	54167100	-0.9484396679093254
chr3	54166200	54167200	-0.7629445141508624
chr3	54166300	54167300	-1.2362035141167451
chr3	54166400	54167400	-1.3709448805111593
chr3	54166500	54167500	-1.5296661768903033
chr3	54166600	54167600	-1.7473370448747385
chr3	54166700	54167700	-1.5090651405658777
chr3	54166800	54167800	-1.3372428989134342
chr3	54166900	54167900	-0.9603075635722598
chr3	54167000	54168000	-1.0949481829100167
chr3	54167100	54168100	-0.5181129372256196
chr3	54167200	54168200	-0.4026049896382924
chr3	54167800	54168800	0.4249382908628201
chr3	54167900	54168900	1.1192139541256494
chr3	54168000	54169000	1.1262301522038194
chr3	54168100	54169100	1.0404862204019618
chr3	54168200	54169200	1.0725558682364136
chr3	54168300	54169300	0.6963726548038225
chr3	54168400	54169400	1.1410643991454843
chr3	54168500	54169500	1.0135564786364342
chr3	54168600	54169600	1.3157935773156804
chr3	54168700	54169700	2.5405377679982166
chr3	54168800	54169800	3.2697202730974544
chr3	54168900	54169900	2.526869756267104
chr3	54169000	54170000	2.2787146222828105
chr3	54169100	54170100	2.30059203632736
chr3	54169200	54170200	2.446635794466187
chr3	54169300	54170300	2.4901666998575496
chr3	54169400	54170400	2.181130467667896
chr3	54169500	54170500	2.3439338665900564
chr3	54169600	54170600	1.8454508506471188
chr3	54169700	54170700	0.3095819011428376
chr3	54169800	54170800	-0.7712138245312664
chr3	54171900	54172900	0.7522468519526061
chr3	54172000	54173000	0.6518780406583732
chr3	54172100	54173100	0.8627663220947737
chr3	54172200	54173200	0.4793035886430242
chr3	54172300	54173300	0.0070349076212479
chr3	54172400	54173400	0.3939368943904615
chr3	54172500	54173500	0.6221850086895608
chr3	54172600	54173600	0.09776244449795014
chr3	54172700	54173700	-0.7898151195574603
chr3	54172800	54173800	-1.0165788836398502
chr3	54172900	54173900	-1.0903781126826733
chr3	54173000	54174000	-0.6344768542841485
chr3	54173100	54174100	-0.9735734380182643
chr3	54173200	54174200	-0.3519268298395794
chr3	54173300	54174300	0.04193117023559336
chr3	54173400	54174400	-0.2216793369249237
chr3	54173500	54174500	-0.6888225504035632
chr3	54173600	54174600	-0.10393320025024516
chr3	54173700	54174700	0.8829245623997967
chr3	54173800	54174800	0.4961745457863153
chr3	54173900	54174900	0.4703473388902864
chr3	54174000	54175000	0.3376415566791646
chr3	54174100	54175100	0.30573665350593376
chr3	54174200	54175200	-0.2818839827024062
chr3	54174300	54175300	-0.5472366179796722
chr3	54174400	54175400	-0.15228517515100382
chr3	54174500	54175500	0.0450756870058724
chr3	54174600	54175600	0.2227142227597846
chr3	54175700	54176700	1.5717107565585258
chr3	54175800	54176800	1.2593956170698999
chr3	54175900	54176900	0.4957328583338642
chr3	54176000	54177000	0.42193283830440004
chr3	54176100	54177100	-0.01031221190618649
chr3	54176200	54177200	0.3553218785235724
chr3	54176300	54177300	0.7224641908491375
chr3	54176400	54177400	0.3353693464822165
chr3	54176500	54177500	0.5179002089983786
chr3	54176600	54177600	0.3532098365860285
chr3	54176700	54177700	1.0268329026972391
chr3	54176800	54177800	1.60116025469386
chr3	54176900	54177900	2.0269253418474418
chr3	54177000	54178000	2.1905024809235725
chr3	54177100	54178100	1.8080814704276127
chr3	54177200	54178200	1.1928625960036878
chr3	54177300	54178300	1.0548335458022944
chr3	54177400	54178400	1.2177189657757688
chr3	54177500	54178500	1.143706170282356
chr3	54177600	54178600	1.2802416406324182
chr3	54177700	54178700	0.5233333205048858
chr3	54177800	54178800	0.005718672589840696
chr3	54177900	54178900	0.5342090863828582
chr3	54178000	54179000	0.6649975494421494
chr3	54178100	54179100	1.3782488788646434
chr3	54178200	54179200	2.171706191787844
chr3	54178300	54179300	2.3426035800689315
chr3	54178400	54179400	1.5740835612677062
chr3	54178500	54179500	1.587500329898127
chr3	54178600	54179600	1.6450943213754303
chr3	54178700	54179700	1.5626531265304535
chr3	54178800	54179800	1.6572357707926542
chr3	54178900	54179900	0.955551515312062
chr3	54179000	54180000	0.6335745874734827
chr3	54180200	54181200	2.172911516213512
chr3	54180300	54181300	1.6271789173241482
chr3	54180400	54181400	1.7321778211011103
chr3	54180500	54181500	1.6695677483150388
chr3	54180600	54181600	1.265644287611388
chr3	54180700	54181700	1.3306756819355474
chr3	54180800	54181800	1.0988276160341874
chr3	54180900	54181900	1.4710120846110282
chr3	54181000	54182000	1.177507141059358
chr3	54181100	54182100	0.9193408275010072
chr3	54181200	54182200	0.19065001966643166
chr3	54181300	54182300	0.4055722120729455
chr3	54181400	54182400	0.5049779117235176
chr3	54181500	54182500	-0.4515487309850182
chr3	54181600	54182600	-0.006598574760216193
chr3	54181700	54182700	0.22527685572782635
chr3	54181800	54182800	0.6719996364606795
chr3	54181900	54182900	0.8555219454622373
chr3	54182000	54183000	0.7155423021922255
chr3	54182100	54183100	0.06912566465955235
chr3	54182200	54183200	0.9710210065356408
chr3	54183900	54184900	0.3612744406461919
chr3	54184000	54185000	0.2224144328579063
chr3	54184100	54185100	-0.5999601855903878
chr3	54184200	54185200	-0.016886802062164596
chr3	54184300	54185300	0.26966224047617865
chr3	54184400	54185400	-0.09403255094303048
chr3	54184500	54185500	-0.16562261453002514
chr3	54184600	54185600	-0.6839346346770041
chr3	54184700	54185700	-0.44457133547926186
chr3	54184800	54185800	0.07056079875120162
chr3	54184900	54185900	-0.18329621780404887
chr3	54185000	54186000	-0.40571406117297093
chr3	54185100	54186100	0.35615955877273386
chr3	54185200	54186200	0.42254218298206536
chr3	54185300	54186300	0.4390727603880218
chr3	54185400	54186400	0.16740887962633816
chr3	54185500	54186500	0.2989134896029747
chr3	54185600	54186600	0.29662476991569503
chr3	54185700	54186700	-0.5043726692677781
chr3	54185800	54186800	-0.6770777556584312
chr3	54185900	54186900	-0.8346411556249195
chr3	54186000	54187000	-0.5546744859211628
chr3	54186100	54187100	-1.4755235259688828
chr3	54186200	54187200	-0.8884933531048799
chr3	54186300	54187300	-1.619163304005661
chr3	54186400	54187400	-1.53928164317661
chr3	54186500	54187500	-1.0200719396416589
chr3	54186600	54187600	0.3775714624439835
chr3	54186700	54187700	1.4698489662705347
chr3	54186800	54187800	1.7344118465062628
chr3	54186900	54187900	1.9232944392841007
chr3	54187000	54188000	1.8539450509471866
chr3	54187100	54188100	1.5754997285586323
chr3	54187200	54188200	1.1149404704432222
chr3	54187300	54188300	1.518038110571384
chr3	54187400	54188400	1.584548061030988
chr3	54187500	54188500	1.4050307522809826
chr3	54187600	54188600	0.9801180206940562
chr3	54187700	54188700	0.9818132388113936
chr3	54187800	54188800	0.6080277080740649
chr3	54187900	54188900	0.4844614318665427
chr3	54188000	54189000	0.6524769242287136
chr3	54188100	54189100	1.1305358061403197
chr3	54188200	54189200	0.9649269894887124
chr3	54188300	54189300	0.6188094475194218
chr3	54188400	54189400	0.3817351891717597
chr3	54188500	54189500	-0.019101805721693274
chr3	54188600	54189600	0.2930945171039374
chr3	54188700	54189700	0.6622238343826794
chr3	54188800	54189800	0.5871066560837489
chr3	54188900	54189900	0.4769216232223337
chr3	54189000	54190000	0.3221200522631118
chr3	54189100	54190100	0.2383664383345659
chr3	54189200	54190200	0.6636359872662911
chr3	54189300	54190300	1.4311956306118478
chr3	54189400	54190400	1.820557059086649
chr3	54189500	54190500	1.961648872726196
chr3	54189600	54190600	1.3852965573218126
chr3	54189700	54190700	1.3625652178982457
chr3	54189800	54190800	1.3297422712674751
chr3	54189900	54190900	0.968302630779866
chr3	54190000	54191000	1.0325707380523619
chr3	54190600	54191600	0.18978508253859608
chr3	54190700	54191700	-0.6860640030727205
chr3	54190800	54191800	0.031791435498343366
chr3	54190900	54191900	-0.08117613751355572
chr3	54191000	54192000	0.031981948261741895
chr3	54191100	54192100	0.19097713561467847
chr3	54191200	54192200	-0.1724647670418247
chr3	54191300	54192300	-0.3292193243735205
chr3	54191400	54192400	-1.1665115671296968
chr3	54191500	54192500	-1.1414545764178992
chr3	54191600	54192600	-0.8823969926517774
chr3	54191700	54192700	-0.19537431947247924
chr3	54191800	54192800	-0.8147417324977935
chr3	54191900	54192900	-0.6752465511537096
chr3	54192000	54193000	-0.40025520127292274
chr3	54192100	54193100	-0.10932861216650748
chr3	54192200	54193200	0.2795018593155109
chr3	54192300	54193300	0.5990711539922667
chr3	54192400	54193400	1.1198284229547248
chr3	54192500	54193500	0.4667112354760843
chr3	54192600	54193600	0.67349455133441
chr3	54192700	54193700	0.6404644905295453
chr3	54192800	54193800	0.5103797594439908
chr3	54192900	54193900	0.3548338863354176
chr3	54193000	54194000	0.4991196037484714
chr3	54193100	54194100	0.061213527327416986
chr3	54193200	54194200	-0.5328243009607722
chr3	54193300	54194300	-0.4605475508941086
chr3	54193400	54194400	-0.18575518552888207
chr3	54193500	54194500	-0.5264624171052602
chr3	54193600	54194600	-0.38863461224900736
chr3	54193700	54194700	-0.3166517754602238
chr3	54193800	54194800	-0.2150234696141597
chr3	54193900	54194900	-0.1117926966371856
chr3	54194000	54195000	-0.4045789357594072
chr3	54194100	54195100	-0.4102659915266892
chr3	54194200	54195200	0.2309867739084938
chr3	54194300	54195300	-0.0726645424186201
chr3	54194400	54195400	-0.17676212619167594
chr3	54194500	54195500	0.3502947652292085
chr3	54194600	54195600	-0.5197879952758786
chr3	54194700	54195700	-0.5844981531762821
chr3	54194800	54195800	-0.8188252167687198
chr3	54194900	54195900	-0.7743045257152658
chr3	54195000	54196000	-0.776849801622593
chr3	54195100	54196100	-0.11314884228530432
chr3	54195200	54196200	-0.17319934093008255
chr3	54195300	54196300	-0.03482480810191032
chr3	54195400	54196400	-0.10822056452604513
chr3	54195500	54196500	0.33342370441796604
chr3	54195600	54196600	1.036252333238228
chr3	54195700	54196700	0.7487430397364024
chr3	54195800	54196800	1.1627034387921809
chr3	54195900	54196900	1.394583827877653
chr3	54196000	54197000	1.1377294700212013
chr3	54196100	54197100	0.3644599084701509
chr3	54196200	54197200	0.17116004911242394
chr3	54196300	54197300	0.43917846663476257
chr3	54196400	54197400	1.2031766210173251
chr3	54196500	54197500	0.8356049429921777
chr3	54196600	54197600	0.5214918420142889
chr3	54196700	54197700	0.13220222526445286
chr3	54196800	54197800	0.6363692788044067
chr3	54196900	54197900	0.7661506599280703
chr3	54197000	54198000	1.2993034977810651
chr3	54197100	54198100	1.0745706806121194
chr3	54197200	54198200	0.9409868918302084
chr3	54197300	54198300	0.09159186700743087
chr3	54197400	54198400	-0.8912841183909636
chr3	54197500	54198500	-0.7117008289073182
chr3	54197600	54198600	-0.6162095750980119
chr3	54197700	54198700	-0.18829564153718872
chr3	54197800	54198800	-0.8873979942848332
chr3	54198500	54199500	-0.6327466338064696
chr3	54198600	54199600	-0.8636333953138438
chr3	54198700	54199700	-0.8312818520704578
chr3	54198800	54199800	-1.0757480156111159
chr3	54198900	54199900	-1.3749832622289384
chr3	54199000	54200000	-1.4455376875764807
chr3	54199100	54200100	-1.5289382604597643
chr3	54199200	54200200	-1.2722223987875834
chr3	54199300	54200300	-1.3485531870543752
chr3	54200500	54201500	0.2984114344390746
chr3	54200600	54201600	0.39812032370873257
chr3	54200700	54201700	0.12198905494802673
chr3	54200800	54201800	0.495869724627572
chr3	54200900	54201900	0.6915406447055514
chr3	54201000	54202000	0.36440872651973766
chr3	54201100	54202100	0.3931127273367625
chr3	54201200	54202200	0.4270128561285259
chr3	54201300	54202300	0.7883490262160994
chr3	54201400	54202400	0.6050580694728963
chr3	54201500	54202500	0.3655954829728799
chr3	54201600	54202600	0.2422918508253592
chr3	54201700	54202700	0.43555298273257337
chr3	54201800	54202800	0.14860630614692807
chr3	54201900	54202900	-0.4924600890833107
chr3	54202000	54203000	-0.036065910398485536
chr3	54202100	54203100	-0.07226751128084441
chr3	54202200	54203200	-0.1567011168625679
chr3	54202300	54203300	-0.17916307045528115
chr3	54202400	54203400	-0.11768982895714332
chr3	54202500	54203500	0.16599142502349615
chr3	54202600	54203600	0.21216922125155008
chr3	54202700	54203700	0.3755243518475031
chr3	54202800	54203800	0.7319722639658075
chr3	54202900	54203900	1.3958987249957948
chr3	54203000	54204000	1.3945018333647428
chr3	54203100	54204100	1.5484152578430517
chr3	54203200	54204200	1.6362586671014834
chr3	54203300	54204300	1.509773131026798
chr3	54203400	54204400	0.8443140382633633
chr3	54203500	54204500	1.2236076974141397
chr3	54203600	54204600	1.9413297431894736
chr3	54203700	54204700	1.7607608582725325
chr3	54204900	54205900	0.2112788208639872
chr3	54205000	54206000	0.630209529819124
chr3	54205100	54206100	1.1077796076352484
chr3	54205200	54206200	0.6883514156635308
chr3	54205300	54206300	0.04460064925544359
chr3	54205400	54206400	-0.1634185232741752
chr3	54205500	54206500	-0.28969643294518355
chr3	54205600	54206600	-1.186253729342147
chr3	54205700	54206700	-0.7493769908458573
chr3	54205800	54206800	-0.2107295588967069
chr3	54205900	54206900	0.12702851767476667
chr3	54206000	54207000	-0.24154004196648093
chr3	54206100	54207100	-0.21920904198274133
chr3	54206200	54207200	-0.17552602512574386
chr3	54206300	54207300	0.4276008811167581
chr3	54206400	54207400	0.4904397584651578
chr3	54206500	54207500	0.8845299407887501
chr3	54206600	54207600	1.2511286291479031
chr3	54206700	54207700	0.3279858127314317
chr3	54206800	54207800	0.08576724793688018
chr3	54206900	54207900	-0.040936731613641884
chr3	54207000	54208000	0.16605237716414709
chr3	54207100	54208100	-0.7870607826616973
chr3	54207200	54208200	-0.9548957931641876
chr3	54207300	54208300	-1.5216872606130505
chr3	54207400	54208400	-1.7167062395473056
chr3	54207500	54208500	-1.8879221761115683
chr3	54207600	54208600	-1.4425663154486847
chr3	54207700	54208700	-1.4005865625886031
chr3	54207800	54208800	-1.8817594515313096
chr3	54207900	54208900	-1.181945396970966
chr3	54208000	54209000	-1.0592932858500181
chr3	54208100	54209100	-0.013100818803968116
chr3	54208200	54209200	0.009144271705122432
chr3	54208300	54209300	0.2331488519519283
chr3	54208400	54209400	0.32763384577374394
chr3	54208500	54209500	0.5423774159749842
chr3	54208600	54209600	0.5891467598775074
chr3	54208700	54209700	1.0505010666292502
chr3	54208800	54209800	1.6780709814675436
chr3	54208900	54209900	0.9610309772365128
chr3	54209000	54210000	0.47536487922652026
chr3	54209100	54210100	0.1756018493800096
chr3	54209200	54210200	0.04137367389698562
chr3	54209300	54210300	-0.0901590809019617
chr3	54209400	54210400	0.1915863838259866
chr3	54209500	54210500	-1.0677388005805053
chr3	54209600	54210600	-0.7282376748853505
chr3	54209700	54210700	-0.9244377185918421
chr3	54209800	54210800	-0.8934426704759856
chr3	54209900	54210900	-0.9975377968461344
chr3	54210000	54211000	-0.16068153509857638
chr3	54210100	54211100	-0.4442817768366582
chr3	54210200	54211200	0.09080964013605826
chr3	54210300	54211300	0.4315294043920419
chr3	54210400	54211400	0.4296610470756773
chr3	54210500	54211500	1.426063513813683
chr3	54210600	54211600	1.136397866443995
chr3	54210700	54211700	1.3105583531664855
chr3	54210800	54211800	0.9648539501966088
chr3	54210900	54211900	0.9242102542008512
chr3	54211000	54212000	0.2204439289080438
chr3	54211100	54212100	0.21085643428463824
chr3	54211200	54212200	0.23247556982550235
chr3	54211300	54212300	-0.2454429104708617
chr3	54211400	54212400	-0.3154353757667132
chr3	54211500	54212500	-0.4025782821380387
chr3	54211600	54212600	-0.1843750409672879
chr3	54211700	54212700	-0.3231657606174221
chr3	54211800	54212800	-0.1772532717196277
chr3	54211900	54212900	0.1725945299583534
chr3	54212000	54213000	0.7174666818074894
chr3	54212100	54213100	0.05471578172625185
chr3	54212200	54213200	-0.1675433767213721
chr3	54212300	54213300	-0.15374367547784207
chr3	54212400	54213400	0.04255618119521394
chr3	54212500	54213500	0.5918750999770915
chr3	54212600	54213600	0.4258042281197776
chr3	54212700	54213700	0.6535446875914174
chr3	54212800	54213800	0.8231236698355944
chr3	54212900	54213900	1.1792690896869389
chr3	54213000	54214000	1.0673607485555123
chr3	54213100	54214100	1.6663637772925892
chr3	54213200	54214200	1.6527279614113315
chr3	54213300	54214300	1.9061108027428653
chr3	54213400	54214400	1.41370497124237
chr3	54213500	54214500	1.1632431224069129
chr3	54213600	54214600	1.761219421866782
chr3	54213700	54214700	1.3891315967877371
chr3	54213800	54214800	1.947501027820386
chr3	54213900	54214900	1.6756302296190986
chr3	54214000	54215000	1.3424269829389714
chr3	54214100	54215100	1.2920888693668848
chr3	54214200	54215200	0.6559266864315642
chr3	54214300	54215300	0.33495824436374183
chr3	54214400	54215400	0.320897012383576
chr3	54214500	54215500	0.1623890424988148
chr3	54214600	54215600	-0.9623715771730532
chr3	54214700	54215700	-1.0263906022069955
chr3	54214800	54215800	-1.4535531654806912
chr3	54214900	54215900	-1.6571766244185158
chr3	54215000	54216000	-1.8236845886260042
chr3	54215100	54216100	-1.3843747634763603
chr3	54215200	54216200	-0.26211937848784
chr3	54215300	54216300	-0.238250249070005
chr3	54215400	54216400	-0.5619844113154718
chr3	54215500	54216500	-0.7601068626264907
chr3	54215600	54216600	-0.44627827692186506
chr3	54215700	54216700	-0.2680349671313068
chr3	54215800	54216800	-0.2948273590181469
chr3	54215900	54216900	-0.4026825616236628
chr3	54216000	54217000	0.05447590376450492
chr3	54216100	54217100	0.4500867176979928
chr3	54216200	54217200	-0.10334387310997507
chr3	54216300	54217300	0.25357976686194594
chr3	54216400	54217400	0.8374031310276862
chr3	54216500	54217500	1.2262854578663054
chr3	54216600	54217600	1.8425097118926588
chr3	54216700	54217700	1.1441752815670647
chr3	54216800	54217800	0.9914092344648756
chr3	54216900	54217900	1.7081465894811318
chr3	54217000	54218000	1.7342260021845095
chr3	54217100	54218100	1.4995366736176965
chr3	54217200	54218200	1.3052935028087564
chr3	54217300	54218300	1.5930015580158103
chr3	54217400	54218400	1.6618868986724755
chr3	54217500	54218500	1.6018869995422766
chr3	54217600	54218600	0.7977928485203828
chr3	54217700	54218700	1.5449878008856492
chr3	54217800	54218800	1.1392499934321592
chr3	54217900	54218900	0.4475807409019987
chr3	54218000	54219000	0.11992468893738623
chr3	54218100	54219100	-0.5138927454056466
chr3	54218200	54219200	-0.11961070791309107
chr3	54218300	54219300	-0.2023948991331246
chr3	54218400	54219400	-0.5143577404211058
chr3	54218500	54219500	-0.7963929734320692
chr3	54218600	54219600	-0.8771506366501718
chr3	54218700	54219700	-0.8590963657974136
chr3	54218800	54219800	-0.3069202556250493
chr3	54218900	54219900	-0.2130802251353844
chr3	54219000	54220000	-0.2765577213850127
chr3	54219100	54220100	-0.01412559831951791
chr3	54219200	54220200	-0.1018841424728067
chr3	54219300	54220300	-0.2909804428887909
chr3	54219400	54220400	-0.07997519349067994
chr3	54219500	54220500	0.17515845092386653
chr3	54219600	54220600	0.8175840867041777
chr3	54219700	54220700	1.2380940295439993
chr3	54219800	54220800	1.4105929858357262
chr3	54219900	54220900	1.627495049191525
chr3	54220000	54221000	2.1376108387571606
chr3	54220100	54221100	2.5113111808628665
chr3	54220200	54221200	2.1934246170030405
chr3	54220300	54221300	1.8337707372189185
chr3	54220400	54221400	1.8172361928278984
chr3	54220500	54221500	1.2582921398355045
chr3	54220600	54221600	0.9036294994640356
chr3	54220700	54221700	0.29087336091828997
chr3	54220800	54221800	-0.234254151135406
chr3	54220900	54221900	-0.3872065251980141
chr3	54221000	54222000	-0.848940829290775
chr3	54221100	54222100	-1.3258807237037806
chr3	54221200	54222200	-1.2693265198064985
chr3	54221300	54222300	-0.9018347334948594
chr3	54221400	54222400	-1.8248996183986759
chr3	54221500	54222500	-1.446039759932521
chr3	54221600	54222600	-1.536444631123077
chr3	54221700	54222700	-1.29978815076436
chr3	54221800	54222800	-1.2475699761491494
chr3	54221900	54222900	-1.5177791291267242
chr3	54222000	54223000	-1.4112572904460379
chr3	54222100	54223100	-1.7240038057713831
chr3	54222200	54223200	-1.5933937337642712
chr3	54223900	54224900	0.21645445735385616
chr3	54225000	54226000	-0.8019250875741808
chr3	54225100	54226100	-0.8108679135704779
chr3	54225200	54226200	-0.5877082653439809
chr3	54225300	54226300	-0.7840335385078225
chr3	54226400	54227400	-0.8510601117177132
chr3	54226500	54227500	-0.8420319294725519
chr3	54226600	54227600	-0.8529269237336259
chr3	54226700	54227700	-0.4526381447702864
chr3	54226800	54227800	-0.036858727057296516
chr3	54226900	54227900	-0.4680082539430565
chr3	54227000	54228000	0.06716534521349313
chr3	54227100	54228100	0.4534979355571655
chr3	54227200	54228200	0.6274552026335607
chr3	54227300	54228300	0.3705101919237633
chr3	54227400	54228400	1.0341048659604124
chr3	54227500	54228500	1.0449985241421231
chr3	54227600	54228600	0.8358780969288884
chr3	54227700	54228700	0.18251821390120654
chr3	54227800	54228800	-0.4436226107521267
chr3	54227900	54228900	0.25032347304801633
chr3	54228000	54229000	-0.0039363898883797354
chr3	54228100	54229100	-0.4084859668995535
chr3	54228200	54229200	-0.7633513802419767
chr3	54228300	54229300	-0.09381578646754957
chr3	54228400	54229400	-0.9042303163997624
chr3	54228500	54229500	-0.7131333728400977
chr3	54228600	54229600	-0.3420387136475702
chr3	54228700	54229700	0.5222724828342241
chr3	54228800	54229800	1.4925960840411263
chr3	54228900	54229900	1.2942182052813211
chr3	54229000	54230000	1.7890775028580714
chr3	54229100	54230100	2.1973256736199147
chr3	54230200	54231200	0.3914617122267507
chr3	54230300	54231300	-0.29653614337188205
chr3	54230400	54231400	-0.32442137081540423
chr3	54230500	54231500	-0.12770391728367514
chr3	54230600	54231600	0.4126663404813147
chr3	54230700	54231700	0.04455228726390231
chr3	54230800	54231800	0.9182855035150108
chr3	54230900	54231900	1.273964764401225
chr3	54231000	54232000	1.8162034964899243
chr3	54231100	54232100	1.6988138157045582
chr3	54231200	54232200	1.3495944290725992
chr3	54231300	54232300	1.3852488838535544
chr3	54231400	54232400	1.4487453808794637
chr3	54231500	54232500	0.6448457876173845
chr3	54231600	54232600	-0.15839053771458422
chr3	54231700	54232700	-0.9571849852697948
chr3	54231800	54232800	-1.1835990584414169
chr3	54231900	54232900	-1.0941684483624137
chr3	54232000	54233000	-1.6993029544906566
chr3	54232100	54233100	-1.891232064721384
chr3	54232200	54233200	-1.381322803619618
chr3	54232300	54233300	-0.9973074604299016
chr3	54232400	54233400	-1.2495325658272285
chr3	54232500	54233500	-0.6357017508833156
chr3	54232600	54233600	-0.5048512540247092
chr3	54232700	54233700	0.07876993768325206
chr3	54232800	54233800	-0.04980699781839682
chr3	54232900	54233900	-0.3856441398604569
chr3	54233000	54234000	0.03884615924948922
chr3	54233100	54234100	0.3524192984776325
chr3	54233200	54234200	-0.11098700388753853
chr3	54233300	54234300	-0.7578398517919298
chr3	54233400	54234400	-0.6966981021272415
chr3	54233500	54234500	-0.6526310779525902
chr3	54233600	54234600	-1.0388763489292128
chr3	54233700	54234700	-0.7918027389248237
chr3	54233800	54234800	-1.2173029535914948
chr3	54233900	54234900	-0.7455636734800833
chr3	54234000	54235000	-0.9113933384407795
chr3	54234100	54235100	-0.6178837005734276
chr3	54234200	54235200	-0.6482030715661427
chr3	54234300	54235300	0.3153765782179411
chr3	54234400	54235400	1.0024896712535876
chr3	54234500	54235500	0.8446463233823812
chr3	54234600	54235600	1.2600277528777937
chr3	54234700	54235700	1.3234560776990878
chr3	54234800	54235800	1.5215813165633054
chr3	54234900	54235900	1.3810419725368888
chr3	54235000	54236000	2.0218806637457454
chr3	54235100	54236100	2.0621942421812367
chr3	54235200	54236200	2.2771120558729003
chr3	54235300	54236300	2.1660967824023705
chr3	54235400	54236400	1.4916336407094857
chr3	54235500	54236500	0.8557255393969249
chr3	54235600	54236600	0.8354519679452773
chr3	54235700	54236700	0.6777277254133319
chr3	54235800	54236800	0.9512725372938404
chr3	54235900	54236900	0.5565195238521418
chr3	54236000	54237000	0.7286686142348346
chr3	54236100	54237100	0.7062315656322701
chr3	54236200	54237200	0.4912489673268006
chr3	54236300	54237300	0.3760904547495856
chr3	54236400	54237400	0.4635999912221123
chr3	54236500	54237500	0.7775767009620065
chr3	54236600	54237600	0.497339286098856
chr3	54236700	54237700	0.6525115830230102
chr3	54236800	54237800	0.1288507445412746
chr3	54236900	54237900	0.03595808373145404
chr3	54237000	54238000	-0.05136432811052049
chr3	54237100	54238100	-0.4897562688563981
chr3	54237200	54238200	-0.3628944850574872
chr3	54237300	54238300	-0.09185570559134676
chr3	54237400	54238400	-0.3141608470760147
chr3	54237500	54238500	0.036626527564999886
chr3	54237600	54238600	0.2836609711050122
chr3	54237700	54238700	0.43337872158824187
chr3	54237800	54238800	0.3760445126601459
chr3	54237900	54238900	1.148537580638372
chr3	54238000	54239000	0.2924142046640943
chr3	54238100	54239100	1.0148513235914738
chr3	54238200	54239200	1.072408471081943
chr3	54238300	54239300	0.5946782060445808
chr3	54238400	54239400	0.7377618308953736
chr3	54238500	54239500	0.4573672373690112
chr3	54238600	54239600	0.02737697163803049
chr3	54238700	54239700	-0.2821160525767578
chr3	54238800	54239800	0.37028163188585
chr3	54238900	54239900	0.6092911555741432
chr3	54239000	54240000	1.117579835490212
chr3	54239100	54240100	0.492101945265133
chr3	54239200	54240200	-0.09384206338357334
chr3	54239300	54240300	-0.16847171625163776
chr3	54239400	54240400	-0.3729617831280056
chr3	54239500	54240500	-0.1671344105827877
chr3	54239600	54240600	0.2719895851246532
chr3	54239700	54240700	0.6183209108430489
chr3	54239800	54240800	0.8196465366503913
chr3	54239900	54240900	0.2125055934253489
chr3	54240000	54241000	-0.008357899068737568
chr3	54240100	54241100	-0.2880172341822011
chr3	54240200	54241200	-0.07557139924579738
chr3	54240300	54241300	-0.2072231132408696
chr3	54240400	54241400	-0.5174085795894606
chr3	54240500	54241500	-0.8215203138141746
chr3	54240600	54241600	-0.4116312776465157
chr3	54240700	54241700	-0.5131286110258234
chr3	54240800	54241800	-0.6586308308992695
chr3	54240900	54241900	-0.8796588740152325
chr3	54241000	54242000	-1.362481441175007
chr3	54241100	54242100	-0.9412953031508364
chr3	54241200	54242200	-0.6855314252218281
chr3	54241300	54242300	-0.40045736228122397
chr3	54241400	54242400	0.5562875042071675
chr3	54241500	54242500	1.2564104134725835
chr3	54241600	54242600	0.6070814941225035
chr3	54241700	54242700	0.6136497129556583
chr3	54241800	54242800	0.8524275679616881
chr3	54241900	54242900	1.1862551238001169
chr3	54242000	54243000	1.2122231254186515
chr3	54242100	54243100	1.6456451897827935
chr3	54242200	54243200	1.2783709909444358
chr3	54242300	54243300	1.7328413416107165
chr3	54242400	54243400	1.3247937478062417
chr3	54242500	54243500	0.7161616516415754
chr3	54242600	54243600	0.768256795148542
chr3	54242700	54243700	0.7723102139831487
chr3	54242800	54243800	0.4048979174597908
chr3	54242900	54243900	0.026176598272091185
chr3	54243000	54244000	0.26219232415839044
chr3	54243100	54244100	0.02066902664147881
chr3	54243200	54244200	0.4173165121419831
chr3	54243300	54244300	0.2428418864764941
chr3	54243400	54244400	0.34664229511147104
chr3	54243500	54244500	0.5064214343479834
chr3	54243600	54244600	0.15749580974774216
chr3	54243700	54244700	-0.1350691004368732
chr3	54243800	54244800	-0.6188793109309357
chr3	54243900	54244900	0.16651314952608387
chr3	54244000	54245000	0.4556635335390506
chr3	54244100	54245100	0.247582312505584
chr3	54244200	54245200	0.019788544057030483
chr3	54244300	54245300	0.15724302020107633
chr3	54244400	54245400	-0.4975029331565543
chr3	54244500	54245500	-0.6761992449576593
chr3	54244600	54245600	-0.3239281063691358
chr3	54244700	54245700	-0.8287256126258191
chr3	54244800	54245800	-0.7758316961792773
chr3	54244900	54245900	-1.5903547386493002
chr3	54245000	54246000	-1.370483917863432
chr3	54245100	54246100	-1.1723969652294697
chr3	54245200	54246200	-1.1283766237134751
chr3	54245300	54246300	-1.7725099757181622
chr3	54245400	54246400	-1.3922957273524872
chr3	54245500	54246500	-1.2425817072215717
chr3	54245600	54246600	-1.2010036849905965
chr3	54245700	54246700	-1.1053222294196845
chr3	54245800	54246800	-1.3049347337792545
chr3	54245900	54246900	-1.6340211975571164
chr3	54246000	54247000	-2.011720567535128
chr3	54246100	54247100	-1.6648252756063415
chr3	54246200	54247200	-1.2615207379346447
chr3	54246300	54247300	-1.1976762480033607
chr3	54246400	54247400	-1.2257430235615483
chr3	54246500	54247500	-1.3146825008757352
chr3	54246600	54247600	-1.3918249531189195
chr3	54246700	54247700	-0.7595479945579079
chr3	54246800	54247800	-0.6654703314713911
chr3	54246900	54247900	0.02483575667329329
chr3	54247000	54248000	0.5812562094973467
chr3	54247100	54248100	0.05955878500872636
chr3	54247200	54248200	-0.4841780867146255
chr3	54247300	54248300	-0.4414397465020249
chr3	54247400	54248400	-0.2425798320639081
chr3	54248500	54249500	1.02123522521343
chr3	54248600	54249600	1.3478106577522273
chr3	54249700	54250700	-0.3195740164695004
chr3	54249800	54250800	-0.8795131217359763
chr3	54249900	54250900	-0.36655212711034185
chr3	54250000	54251000	-1.0506584694863732
chr3	54250100	54251100	-0.7811250617206925
chr3	54250200	54251200	-0.6760022176464041
chr3	54250300	54251300	-0.7010710720125386
chr3	54250400	54251400	-0.9186043329264444
chr3	54250500	54251500	-0.9587082920026488
chr3	54250600	54251600	-0.9750526655031154
chr3	54250700	54251700	-0.6139517936791922
chr3	54250800	54251800	0.010808991672256196
chr3	54250900	54251900	-0.18843893094906952
chr3	54251000	54252000	0.4237134671272678
chr3	54252100	54253100	0.6991714375185338
chr3	54252200	54253200	0.4786672241432103
chr3	54252300	54253300	-0.43598669154884384
chr3	54252400	54253400	-0.766441286184448
chr3	54252500	54253500	-1.7572166174217678
chr3	54252600	54253600	-1.5552735877053507
chr3	54252700	54253700	-2.106009970628236
chr3	54252800	54253800	-1.946076638745575
chr3	54252900	54253900	-2.502584255707452
chr3	54253000	54254000	-1.860724318953104
chr3	54253100	54254100	-1.8682166056145264
chr3	54253200	54254200	-1.601188365792097
chr3	54253300	54254300	-1.355334154857023
chr3	54253400	54254400	-1.2468898055572502
chr3	54253500	54254500	-0.6689911927717627
chr3	54253600	54254600	-1.0198818625830235
chr3	54253700	54254700	-0.6497206388819668
chr3	54253800	54254800	-0.6961828749792658
chr3	54253900	54254900	0.2602723511582346
chr3	54254700	54255700	-1.2139735140902428
chr3	54254800	54255800	-1.1836543368662529
chr3	54254900	54255900	-1.6256377335909875
chr3	54255000	54256000	-1.666556864985219
chr3	54255100	54256100	-1.963648022011436
chr3	54255200	54256200	-1.956608581409624
chr3	54255300	54256300	-2.0882320552533167
chr3	54255400	54256400	-1.8538161059431963
chr3	54255500	54256500	-1.3239560090761615
chr3	54255600	54256600	-1.5671974825238653
chr3	54255700	54256700	-1.5507628599979733
chr3	54257400	54258400	-0.2377871449390707
chr3	54257500	54258500	0.4185834318964858
chr3	54257600	54258600	0.2901448267108672
chr3	54257700	54258700	0.7245159279115211
chr3	54257800	54258800	0.11214898467382453
chr3	54257900	54258900	0.07139280112443748
chr3	54258000	54259000	0.023304288952455652
chr3	54258100	54259100	0.11593222787566085
chr3	54258200	54259200	0.17712374142887802
chr3	54258300	54259300	0.3280142298190636
chr3	54258400	54259400	0.4092674204351969
chr3	54258500	54259500	0.023513373845049288
chr3	54258600	54259600	-0.0200030976486558
chr3	54258700	54259700	-0.6142639056055123
chr3	54259000	54260000	0.4295970976340062
chr3	54259100	54260100	0.620544613427655
chr3	54259200	54260200	0.4266151765099209
chr3	54259300	54260300	0.30747568014113746
chr3	54259400	54260400	0.6087571869512477
chr3	54259500	54260500	0.5800743913946278
chr3	54259600	54260600	0.4913484803864602
chr3	54259700	54260700	1.1674688648620644
chr3	54259800	54260800	1.2170091630504132
chr3	54259900	54260900	0.6409793906153152
chr3	54260000	54261000	0.41130823996057897
chr3	54260100	54261100	0.13716465728607485
chr3	54260200	54261200	0.22209152700608287
chr3	54260300	54261300	0.21612861250068865
chr3	54260400	54261400	-0.2400652560104359
chr3	54260500	54261500	-0.2460696144585915
chr3	54260600	54261600	0.2697373474919566
chr3	54260700	54261700	-0.022606765953071897
chr3	54260800	54261800	0.0056191256298643005
chr3	54260900	54261900	0.3898357282152036
chr3	54261000	54262000	-0.31106442863895123
chr3	54261100	54262100	-0.8198321044371242
chr3	54261200	54262200	-0.6434823541100548
chr3	54261300	54262300	-0.4538789474505106
chr3	54261400	54262400	0.046316295671356415
chr3	54261500	54262500	0.07830441369067441
chr3	54261600	54262600	-0.3445431793476048
chr3	54261700	54262700	-0.4343755467736396
chr3	54261800	54262800	0.028411378382201407
chr3	54261900	54262900	0.3358683189474562
chr3	54262000	54263000	0.362263812503585
chr3	54262100	54263100	0.9510477395215758
chr3	54262200	54263200	1.1182494787586172
chr3	54262300	54263300	0.9952827031450312
chr3	54262400	54263400	0.5355062523506547
chr3	54262500	54263500	0.7490998987292934
chr3	54262600	54263600	0.7068298045315466
chr3	54262700	54263700	-0.2824787078964917
chr3	54262800	54263800	-0.9718152370247122
chr3	54262900	54263900	-1.0878276200744563
chr3	54263000	54264000	-0.6283002001573832
chr3	54263100	54264100	-0.6981765090210827
chr3	54263200	54264200	-0.8685779622074626
chr3	54263300	54264300	-1.0433427553553245
chr3	54263400	54264400	-0.6474983658116923
chr3	54263500	54264500	-1.0269064620968198
chr3	54263600	54264600	-0.9778739103531042
chr3	54263700	54264700	-0.3349990967405433
chr3	54263800	54264800	-0.17928727993028587
chr3	54263900	54264900	0.0028258964512422697
chr3	54264000	54265000	-0.23782931646555341
chr3	54264100	54265100	-0.1269377885367294
chr3	54264200	54265200	-0.7285020954638933
chr3	54264300	54265300	-0.518984371801489
chr3	54264400	54265400	-0.9135465088117682
chr3	54264500	54265500	-0.4322237231391009
chr3	54264600	54265600	-0.3427255945915237
chr3	54264700	54265700	0.1849468692007007
chr3	54264800	54265800	0.5130357888938744
chr3	54264900	54265900	1.1363201036855248
chr3	54265000	54266000	1.795481761305104
chr3	54265100	54266100	1.7566553288610105
chr3	54265200	54266200	2.1404508074091915
chr3	54265300	54266300	2.3272394082008407
chr3	54265400	54266400	2.8655245382842027
chr3	54265500	54266500	3.493501873161385
chr3	54265600	54266600	3.5690667202392072
chr3	54265700	54266700	2.57551444219264
chr3	54265800	54266800	2.3038555281150512
chr3	54265900	54266900	1.86059766405644
chr3	54266000	54267000	1.152642723822732
chr3	54266100	54267100	1.697871094399612
chr3	54266200	54267200	1.962790134617893
chr3	54266300	54267300	1.7276456706289518
chr3	54266400	54267400	1.7436487543925483
chr3	54266500	54267500	1.3086070196565165
chr3	54266600	54267600	0.6751365501171047
chr3	54266700	54267700	0.8513752236370151
chr3	54266800	54267800	1.13522347070499
chr3	54266900	54267900	0.7059647004359898
chr3	54267000	54268000	0.8142542682292099
chr3	54267100	54268100	0.27407104417174
chr3	54267200	54268200	-0.7506140733048391
chr3	54267300	54268300	-0.6231009245778015
chr3	54267400	54268400	-0.730570755381614
chr3	54267500	54268500	-1.6210687194697857
chr3	54267600	54268600	-1.8059421233642927
chr3	54267700	54268700	-1.23176820764148
chr3	54267800	54268800	-1.3269842543331345
chr3	54267900	54268900	-0.4851359283153361
chr3	54268000	54269000	0.10743792931139756
chr3	54268100	54269100	-0.1928471321551021
chr3	54268200	54269200	0.93021458587917
chr3	54268300	54269300	1.622863641160241
chr3	54268400	54269400	1.8422990494741245
chr3	54268500	54269500	1.8233590720589137
chr3	54268600	54269600	2.2327317640737125
chr3	54268700	54269700	1.6644579359069969
chr3	54268800	54269800	1.4326940388198046
chr3	54268900	54269900	0.7828738493395138
chr3	54269000	54270000	0.3288298691829022
chr3	54269100	54270100	0.7329085166668049
chr3	54269200	54270200	0.5237373885407286
chr3	54269300	54270300	-0.3142346727657951
chr3	54269400	54270400	-0.9715393957109564
chr3	54269500	54270500	0.1942786275063466
chr3	54269600	54270600	-0.10569031061948128
chr3	54269700	54270700	0.19904811846826947
chr3	54269800	54270800	0.04711347436701418
chr3	54269900	54270900	-0.01840915067982516
chr3	54270000	54271000	0.2579710415470097
chr3	54270100	54271100	0.6577316844626383
chr3	54270200	54271200	0.9489362126830332
chr3	54270300	54271300	0.9198742232221976
chr3	54270400	54271400	1.1165673863091568
chr3	54270500	54271500	1.0248869584395708
chr3	54270600	54271600	0.5464362857907563
chr3	54270700	54271700	0.6994827479495854
chr3	54270800	54271800	0.7393668999914649
chr3	54270900	54271900	0.6528556251854513
chr3	54271000	54272000	0.16423375355048492
chr3	54271100	54272100	-0.9739584805226816
chr3	54271200	54272200	-1.2294234909701205
chr3	54271300	54272300	-1.7448421356352213
chr3	54271400	54272400	-1.7223800352783438
chr3	54271500	54272500	-1.7581331287165294
chr3	54271600	54272600	-1.446748210198479
chr3	54271700	54272700	-1.7403446587319775
chr3	54271800	54272800	-1.41896013400107
chr3	54271900	54272900	-0.9396617818121752
chr3	54272000	54273000	-0.6048565255493931
chr3	54272100	54273100	0.5586139807763524
chr3	54272200	54273200	0.7667689094979834
chr3	54272300	54273300	1.7311558495381962
chr3	54272400	54273400	1.6116842271302163
chr3	54272500	54273500	1.1145899856852055
chr3	54272600	54273600	1.4227297810586503
chr3	54272700	54273700	1.3585455908062902
chr3	54272800	54273800	1.1976346825316515
chr3	54272900	54273900	0.8082822290509222
chr3	54273000	54274000	0.6487190162141574
chr3	54273100	54274100	0.2986789559771123
chr3	54273200	54274200	-0.3590480570268351
chr3	54273300	54274300	-0.7828018722568388
chr3	54273400	54274400	-0.9820268932527302
chr3	54273500	54274500	-0.22208517400461533
chr3	54273600	54274600	-0.8098149246324465
chr3	54273700	54274700	-0.4829073251393887
chr3	54273800	54274800	-0.8320534431277099
chr3	54273900	54274900	-0.7582011877720741
chr3	54274000	54275000	-0.7214867984703967
chr3	54274100	54275100	-0.7146350459898843
chr3	54274200	54275200	-0.2155924767705812
chr3	54274300	54275300	-0.2667552202653764
chr3	54274400	54275400	-0.015714878629023647
chr3	54275000	54276000	-0.2780394318897543
chr3	54275100	54276100	-0.9279136538065178
chr3	54275200	54276200	-0.914387756448091
chr3	54275300	54276300	-1.2925940809237917
chr3	54275400	54276400	-0.8396268885393903
chr3	54275500	54276500	-0.9954049320672158
chr3	54275700	54276700	-0.9626577800711372
chr3	54275800	54276800	-1.3158571417007927
chr3	54275900	54276900	-1.2477197547440515
chr3	54276000	54277000	-1.989471359376933
chr3	54276100	54277100	-1.5798410484471577
chr3	54276200	54277200	-1.6461625927584775
chr3	54276300	54277300	-1.468276605904424
chr3	54276400	54277400	-1.8205803869522927
chr3	54276500	54277500	-1.6118815386988417
chr3	54276600	54277600	-1.637674277248603
chr3	54276700	54277700	-1.5028740186023586
chr3	54276800	54277800	-1.14649353985637
chr3	54276900	54277900	-1.07383517897101
chr3	54277000	54278000	-1.155754290721575
chr3	54277100	54278100	-1.2758275829469472
chr3	54277200	54278200	-1.299979857457192
chr3	54277300	54278300	-1.2522042755541651
chr3	54277400	54278400	-1.0765436738723762
chr3	54277500	54278500	-1.1473952007232542
chr3	54277600	54278600	-1.19078391378721
chr3	54277700	54278700	-1.0094634163724705
chr3	54277800	54278800	-0.7132081223618794
chr3	54277900	54278900	-0.7874075748716279
chr3	54278000	54279000	-0.9824421477278982
chr3	54278100	54279100	-1.227335294184527
chr3	54278200	54279200	-1.0239232925955737
chr3	54278300	54279300	-0.9739997861148626
chr3	54278400	54279400	-1.3363680759660292
chr3	54278500	54279500	-0.8773125529271101
chr3	54278600	54279600	-1.3616846064802748
chr3	54278700	54279700	-1.810089846159564
chr3	54278800	54279800	-2.4527316270866755
chr3	54278900	54279900	-2.573647767940489
chr3	54279000	54280000	-2.1942161898141497
chr3	54279100	54280100	-1.5148430090897975
chr3	54279200	54280200	-2.3267934801018124
chr3	54279300	54280300	-2.654968766270303
chr3	54279400	54280400	-1.8192690562521228
chr3	54279500	54280500	-2.4710037113978207
chr3	54279600	54280600	-2.5867326415620755
chr3	54279700	54280700	-2.4625538674500764
chr3	54279800	54280800	-2.046376294764154
chr3	54279900	54280900	-1.62924815025235
chr3	54280000	54281000	-2.183129065896057
chr3	54280100	54281100	-2.615303702083213
chr3	54280200	54281200	-1.8733489998082504
chr3	54280300	54281300	-1.7914106943778352
chr3	54280400	54281400	-3.038045647432428
chr3	54280500	54281500	-2.7702016753731886
chr3	54280600	54281600	-1.7833485143710959
chr3	54280700	54281700	-1.1111734717301427
chr3	54280800	54281800	-1.1383202978017402
chr3	54280900	54281900	-1.4620632065267731
chr3	54281000	54282000	-0.7842260718569161
chr3	54281100	54282100	-0.6712259891915977
chr3	54281200	54282200	-1.0898324711533394
chr3	54281300	54282300	-1.1048320822797717
chr3	54282100	54283100	-1.1081179766549032
chr3	54282200	54283200	-2.0864230583316505
chr3	54282300	54283300	-1.6467071602911167
chr3	54282400	54283400	-1.384051050550766
chr3	54282500	54283500	-1.942790301027996
chr3	54282600	54283600	-2.0642006265239767
chr3	54282700	54283700	-1.7340831432877055
chr3	54282900	54283900	-1.1423257688574049
chr3	54283000	54284000	-1.6064623350309333
chr3	54283100	54284100	-1.8784976503714133
chr3	54283200	54284200	-1.1404106601111537
chr3	54283700	54284700	-3.8865620602488
chr3	54283800	54284800	-3.563961376436978
chr3	54283900	54284900	-4.092575221709565
chr3	54284000	54285000	-4.014687171014546
chr3	54284100	54285100	-3.698091981676677
chr3	54284200	54285200	-3.3435378322519047
chr3	54284300	54285300	-3.758892445344556
chr3	54284400	54285400	-3.4565148928906657
chr3	54284500	54285500	-3.0179505785417686
chr3	54284600	54285600	-3.4016856830060216
chr3	54284700	54285700	-2.8431086763976543
chr3	54284800	54285800	-3.062328287469712
chr3	54284900	54285900	-3.027038957146245
chr3	54285000	54286000	-2.986581894902859
chr3	54285100	54286100	-3.2445509103824657
chr3	54285200	54286200	-4.047971685037989
chr3	54285300	54286300	-3.2723697848418443
chr3	54285400	54286400	-5.08448273537443
chr3	54285500	54286500	-5.128870626400246
chr3	54285600	54286600	-5.631896855505991
chr3	54285700	54286700	-4.709520783646306
chr3	54285800	54286800	-4.756750610638791
chr3	54285900	54286900	-4.721708595926988
chr3	54286000	54287000	-5.550299517075232
chr3	54286100	54287100	-5.7755060432355165
chr3	54286200	54287200	-5.779779753703235
chr3	54286300	54287300	-6.17585601199533
chr3	54286400	54287400	-4.862809682687296
chr3	54286500	54287500	-4.7470760283318265
chr3	54286600	54287600	-2.812647884963752
chr3	54287700	54288700	-6.223615887829263
chr3	54287800	54288800	-5.9992106201337965
chr3	54287900	54288900	-7.508758446852831
chr3	54288000	54289000	-7.933707144323725
chr3	54288100	54289100	-7.406416249475086
chr3	54288200	54289200	-8.354137656784854
chr3	54288300	54289300	-8.18867978417744
chr3	54288400	54289400	-8.169506770183077
chr3	54288500	54289500	-8.072595658399258
chr3	54288600	54289600	-8.598730455444281
chr3	54288700	54289700	-7.7932554798474465
chr3	54288800	54289800	-7.937409577748157
chr3	54288900	54289900	-6.959994882115124
chr3	54289000	54290000	-7.3845284855924165
chr3	54289100	54290100	-8.27907730468819
chr3	54289200	54290200	-7.051171583688856
chr3	54289300	54290300	-7.067434452774871
chr3	54289400	54290400	-6.862912305449041
chr3	54289500	54290500	-7.454938255610977
chr3	54289600	54290600	-6.69835684006421
chr3	54289700	54290700	-6.242293906069025
chr3	54289800	54290800	-6.82274618613721
chr3	54289900	54290900	-7.58650753462512
chr3	54290000	54291000	-7.9610983124565164
chr3	54290100	54291100	-7.982704814800908
chr3	54290200	54291200	-8.014889846859889
chr3	54290300	54291300	-7.76803202581977
chr3	54290400	54291400	-7.653336284145827
chr3	54290500	54291500	-8.07025929815679
chr3	54290600	54291600	-8.534196509331856
chr3	54290700	54291700	-8.032625879897985
chr3	54290800	54291800	-7.6087403893824
chr3	54290900	54291900	-7.470586469762932
chr3	54291000	54292000	-5.943172128475535
chr3	54291100	54292100	-5.2942238567809685
chr3	54291200	54292200	-5.654211662154332
chr3	54291300	54292300	-5.674678940469459
chr3	54291400	54292400	-5.853072828775423
chr3	54291500	54292500	-5.836248521281058
chr3	54291600	54292600	-5.914573378553648
chr3	54291700	54292700	-6.575280336375728
chr3	54291800	54292800	-6.847165607466764
chr3	54291900	54292900	-5.63123760095832
chr3	54292000	54293000	-5.4555347892400565
chr3	54292100	54293100	-5.518647343487401
chr3	54292200	54293200	-4.581221489548638
chr3	54292300	54293300	-4.074412276071822
chr3	54292400	54293400	-3.5241678835908794
chr3	54292500	54293500	-2.7982455817202787
chr3	54292600	54293600	-2.4419342105613704
chr3	54292700	54293700	-1.8649297324811844
chr3	54292800	54293800	-1.921022243549959
chr3	54292900	54293900	-1.5982356082296292
chr3	54293000	54294000	-1.9560500843982078
chr3	54293100	54294100	-1.6889023873854492
chr3	54293200	54294200	-1.9448228451872769
chr3	54293300	54294300	-2.4189405901963754
chr3	54293400	54294400	-2.277492973094318
chr3	54293500	54294500	-1.5825065342002889
chr3	54293600	54294600	-0.5804848779116464
chr3	54293700	54294700	-0.31783438542175746
chr3	54293800	54294800	0.19066772923791825
chr3	54293900	54294900	-0.10316455990601242
chr3	54294000	54295000	0.5109415789408572
chr3	54294100	54295100	0.18549150144465773
chr3	54294200	54295200	0.15755640895834222
chr3	54294300	54295300	0.5946902657123397
chr3	54294400	54295400	0.3117480923233455
chr3	54294500	54295500	0.33540034668000857
chr3	54294600	54295600	0.06275085541870674
chr3	54294700	54295700	-0.2021363084569523
chr3	54294800	54295800	-0.05190387025722908
chr3	54294900	54295900	-0.005211424962266254
chr3	54295000	54296000	-0.3349264280756438
chr3	54295100	54296100	0.02389785628666881
chr3	54295200	54296200	-0.5603234596473828
chr3	54295300	54296300	-0.5801734613670136
chr3	54295400	54296400	-0.6699633767850113
chr3	54295500	54296500	-1.0425628636133473
chr3	54295600	54296600	-1.1311759630196565
chr3	54295700	54296700	-1.0101788184212752
chr3	54295800	54296800	-0.9922330793610452
chr3	54295900	54296900	-0.9670537965723308
chr3	54296000	54297000	-1.4551832078711309
chr3	54296100	54297100	-1.2247160923100076
chr3	54296200	54297200	-0.7774981831201564
chr3	54296300	54297300	-0.2121681700568825
chr3	54296400	54297400	0.2538781904259662
chr3	54296500	54297500	0.4302928375720434
chr3	54296600	54297600	0.4160729570616532
chr3	54296700	54297700	0.30048092493407785
chr3	54296800	54297800	0.2411093696224093
chr3	54296900	54297900	0.8486799118947728
chr3	54297000	54298000	1.290417393659368
chr3	54297100	54298100	1.198614742395019
chr3	54297300	54298300	0.8804698290006185
chr3	54297400	54298400	0.9460854156548644
chr3	54297500	54298500	0.5618102570514044
chr3	54297600	54298600	0.4004819834322391
chr3	54297700	54298700	0.49955371861135206
chr3	54297800	54298800	0.2258103591505651
chr3	54299000	54300000	-0.7202628723816038
chr3	54299100	54300100	-0.6628948269462605
chr3	54299200	54300200	-0.7238969647071299
chr3	54299300	54300300	-0.2499032198746579
chr3	54299400	54300400	-0.2051066036785077
chr3	54299500	54300500	-0.11030117940278288
chr3	54300200	54301200	0.033836906971127005
chr3	54300300	54301300	0.2575226921761698
chr3	54300400	54301400	0.3966324052496413
chr3	54300500	54301500	-0.19819576757174254
chr3	54300600	54301600	0.07851582692381652
chr3	54300700	54301700	-0.16535503312961086
chr3	54300800	54301800	-0.02370160972609247
chr3	54300900	54301900	0.02072587354837172
chr3	54301000	54302000	-0.10702498745019674
chr3	54301100	54302100	-0.9296595044948172
chr3	54301200	54302200	-0.6928229377185078
chr3	54301300	54302300	-0.4778156223160901
chr3	54301400	54302400	-0.8207834444381824
chr3	54301500	54302500	-0.7157000162885687
chr3	54301600	54302600	-0.387556320279364
chr3	54301700	54302700	0.13727325035991106
chr3	54301800	54302800	0.6478518204611233
chr3	54301900	54302900	1.212168242054112
chr3	54302000	54303000	0.9706447782010176
chr3	54302100	54303100	1.6901329989596592
chr3	54302200	54303200	1.6908046791346196
chr3	54302300	54303300	1.021251368271772
chr3	54302400	54303400	0.5471219571456198
chr3	54302500	54303500	0.351132005446623
chr3	54302600	54303600	-0.3885850593822495
chr3	54302700	54303700	-0.3531242340847666
chr3	54302800	54303800	-0.041229626091852815
chr3	54303900	54304900	-1.4143300778582375
chr3	54304000	54305000	-1.3408433189581515
chr3	54304100	54305100	-1.324924652987956
chr3	54304200	54305200	-1.0574290907945965
chr3	54305300	54306300	-0.6689310487260652
chr3	54305400	54306400	-0.6121731603173267
chr3	54305500	54306500	-0.6017369320655269
chr3	54305600	54306600	-0.16205308495348794
chr3	54305700	54306700	0.3701127696263041
chr3	54305800	54306800	0.1012031414988252
chr3	54305900	54306900	0.3847507388754807
chr3	54306000	54307000	1.0787978091683845
chr3	54306100	54307100	0.963795742940902
chr3	54306200	54307200	0.3753017646730917
chr3	54306300	54307300	0.3141299762169266
chr3	54306400	54307400	-0.02677928993279804
chr3	54306500	54307500	0.5237472016672833
chr3	54306600	54307600	-0.02338057851073183
chr3	54306700	54307700	-1.3343604932777422
chr3	54306800	54307800	-1.0655086170569827
chr3	54306900	54307900	-1.0194577401877052
chr3	54307000	54308000	-1.3371213482824518
chr3	54307100	54308100	-1.1240576517584957
chr3	54307200	54308200	-0.735611512455995
chr3	54307300	54308300	-0.4240202349672429
chr3	54307400	54308400	0.40969612177942105
chr3	54307500	54308500	-0.456904895126833
chr3	54307600	54308600	-0.1151918913611688
chr3	54307700	54308700	0.20456510624516167
chr3	54307800	54308800	0.3595546891570769
chr3	54307900	54308900	0.22699000371092995
chr3	54308000	54309000	-0.018655742000039142
chr3	54308100	54309100	-0.1969159963940351
chr3	54308200	54309200	-0.34730544436705124
chr3	54308300	54309300	-0.0921443035534318
chr3	54308400	54309400	-0.528671029739209
chr3	54308500	54309500	-0.3831439923184193
chr3	54308600	54309600	-0.3347985024026878
chr3	54308700	54309700	-0.5448119908643878
chr3	54308800	54309800	-0.11007294145816204
chr3	54308900	54309900	-0.1752019746714971
chr3	54309000	54310000	-0.826602741802534
chr3	54309100	54310100	-1.18270895823945
chr3	54309200	54310200	-0.7357969188690835
chr3	54309300	54310300	-0.3265178923375968
chr3	54309400	54310400	-0.13070113269990205
chr3	54309500	54310500	-0.2465817588801589
chr3	54309600	54310600	-0.2766701247926867
chr3	54309700	54310700	0.7516091883742508
chr3	54309800	54310800	0.11158080172534228
chr3	54309900	54310900	0.2100875862002073
chr3	54310000	54311000	0.9459831504434582
chr3	54310100	54311100	1.4655128372120019
chr3	54310200	54311200	1.125825656282852
chr3	54310300	54311300	0.6350530003595807
chr3	54310400	54311400	0.2363074173857916
chr3	54310500	54311500	0.6696712858491354
chr3	54310600	54311600	0.6762498336424307
chr3	54310700	54311700	0.6605815019677462
chr3	54310800	54311800	0.8726852552201855
chr3	54310900	54311900	0.6855866582122875
chr3	54311000	54312000	0.53829097900812
chr3	54311100	54312100	0.08729494813233456
chr3	54311200	54312200	0.3860738380105862
chr3	54311300	54312300	0.04186440188166439
chr3	54311400	54312400	0.4627096235837523
chr3	54311500	54312500	0.4201955833642377
chr3	54311600	54312600	0.663943073321954
chr3	54311700	54312700	0.16765219244416935
chr3	54311800	54312800	0.2543205502397045
chr3	54311900	54312900	0.19023227192394448
chr3	54312000	54313000	0.7915714189313499
chr3	54312100	54313100	0.8398831141697742
chr3	54312200	54313200	0.8546595883919169
chr3	54312300	54313300	0.7840866234126685
chr3	54312400	54313400	0.5685424313637722
chr3	54312500	54313500	0.4219858168966484
chr3	54312600	54313600	0.4291240614914605
chr3	54312700	54313700	0.5876806351441486
chr3	54313800	54314800	0.7889056151500082
chr3	54313900	54314900	0.3806939276540443
chr3	54314000	54315000	1.0394442931232393
chr3	54314100	54315100	0.9799121959228254
chr3	54314200	54315200	0.6880785648978837
chr3	54314300	54315300	0.17252625038764294
chr3	54314400	54315400	0.7534252988061411
chr3	54314500	54315500	0.19168847477995887
chr3	54314600	54315600	0.07480000659851338
chr3	54314700	54315700	-0.5745510372069418
chr3	54314800	54315800	-0.6797323805157317
chr3	54314900	54315900	-0.3987194945063338
chr3	54315000	54316000	-1.3633998136869452
chr3	54315100	54316100	-1.3862504315923256
chr3	54315200	54316200	-1.2796376597578387
chr3	54315300	54316300	-1.3481289575652708
chr3	54315400	54316400	-1.5894470803211618
chr3	54315500	54316500	-2.5274456995700447
chr3	54315600	54316600	-2.6200658868386326
chr3	54315700	54316700	-2.2893428180063293
chr3	54315800	54316800	-2.583764587176717
chr3	54315900	54316900	-2.628666714730387
chr3	54316000	54317000	-2.1142359663756114
chr3	54316100	54317100	-2.010479879484264
chr3	54316200	54317200	-2.14721370231534
chr3	54316300	54317300	-1.1081161142292628
chr3	54316400	54317400	-1.0631833431216875
chr3	54316500	54317500	0.4269212440576613
chr3	54316600	54317600	0.045189761692245735
chr3	54316700	54317700	-0.386321058291742
chr3	54316800	54317800	-0.09735650492962694
chr3	54316900	54317900	-0.2489140979962467
chr3	54317000	54318000	-0.5746672358734688
chr3	54317100	54318100	-0.6370283954671427
chr3	54317200	54318200	-0.1891509248520428
chr3	54317300	54318300	-0.5661453525668002
chr3	54317400	54318400	-0.9325081467114748
chr3	54317500	54318500	-1.5942199377518482
chr3	54317600	54318600	-1.3199874922118953
chr3	54317700	54318700	-0.4989098098064836
chr3	54317800	54318800	-0.41071902257171816
chr3	54317900	54318900	-0.025891521173673045
chr3	54318000	54319000	0.029171767868537632
chr3	54318100	54319100	-0.24287610926710695
chr3	54318200	54319200	-0.030781957389136087
chr3	54318300	54319300	-0.3649114648560621
chr3	54318400	54319400	-0.3344029482483615
chr3	54318500	54319500	-0.5538829698753673
chr3	54318600	54319600	-0.2496457487418572
chr3	54318700	54319700	-0.9529259323736032
chr3	54318800	54319800	-0.7751497396738137
chr3	54318900	54319900	-0.8069508944288278
chr3	54319000	54320000	-0.3896932431896997
chr3	54319100	54320100	-0.2112024167867448
chr3	54319200	54320200	-0.7104207007236903
chr3	54319300	54320300	-0.7202843391254234
chr3	54319400	54320400	-0.3365026359315461
chr3	54319500	54320500	-0.0860272858209801
chr3	54319600	54320600	-0.14894916229153454
chr3	54319700	54320700	0.1814730046101644
chr3	54319800	54320800	0.4315202170860312
chr3	54319900	54320900	-0.35279446517024465
chr3	54320000	54321000	-0.770197412229329
chr3	54320100	54321100	-0.18513907122086132
chr3	54320200	54321200	-0.33079815045057154
chr3	54320300	54321300	-0.192906599063984
chr3	54320400	54321400	-0.288373281885421
chr3	54320500	54321500	-0.5861819699401659
chr3	54320600	54321600	-1.0837672021107725
chr3	54320700	54321700	-1.2114014859412825
chr3	54320800	54321800	-1.5232172140212663
chr3	54320900	54321900	-0.8819908497628258
chr3	54322100	54323100	-0.5554566336477648
chr3	54322200	54323200	0.09502538226057576
chr3	54322300	54323300	0.03216607037839145
chr3	54322400	54323400	-0.40506159059770747
chr3	54322500	54323500	0.05124054777167408
chr3	54322600	54323600	0.2569938390459193
chr3	54322800	54323800	0.27859843320664474
chr3	54322900	54323900	0.8359088687343165
chr3	54323000	54324000	0.6031611495045461
chr3	54323100	54324100	0.8111748148621774
chr3	54323200	54324200	0.3348960173452457
chr3	54323300	54324300	-0.08899073147676825
chr3	54323400	54324400	0.28604824518494537
chr3	54323500	54324500	-0.230882787647097
chr3	54323600	54324600	-0.27927133739658644
chr3	54323700	54324700	-0.3782024250875121
chr3	54323800	54324800	-0.2274826910195095
chr3	54323900	54324900	-0.10304175963811082
chr3	54324000	54325000	-0.07307436398109425
chr3	54324100	54325100	-0.5586232835223511
chr3	54324200	54325200	-0.6119939514945772
chr3	54324300	54325300	0.7704624216177745
chr3	54324400	54325400	0.6831605893476432
chr3	54324500	54325500	1.9057966697261959
chr3	54324600	54325600	1.7664075795586764
chr3	54324700	54325700	1.794316742470223
chr3	54324800	54325800	0.8033881845119535
chr3	54324900	54325900	0.4012237780190663
chr3	54325000	54326000	0.24903445330586707
chr3	54325100	54326100	0.42047823030852016
chr3	54325200	54326200	0.18665897935708486
chr3	54325300	54326300	-0.8205206313172524
chr3	54325400	54326400	-0.9378553888477772
chr3	54325500	54326500	-1.7847005993034084
chr3	54325600	54326600	-1.558540847457401
chr3	54325700	54326700	-1.3983448749046314
chr3	54325800	54326800	-0.8512910569373345
chr3	54325900	54326900	-0.9620969184074822
chr3	54326000	54327000	-1.1665002381117506
chr3	54326100	54327100	-1.7383850414824538
chr3	54326200	54327200	-1.7981898088747237
chr3	54326300	54327300	-0.9080387158187168
chr3	54326400	54327400	-0.5448393097859664
chr3	54326500	54327500	-1.154067411602991
chr3	54326600	54327600	-1.1858207986051104
chr3	54326700	54327700	-1.2801653073514694
chr3	54326800	54327800	-1.3261361007652377
chr3	54326900	54327900	-1.0167259850596932
chr3	54327000	54328000	-0.5748800716293883
chr3	54327100	54328100	-0.07678282455276503
chr3	54327200	54328200	0.5139329149496367
chr3	54327300	54328300	-0.15786499539134435
chr3	54327800	54328800	-0.32418492544289595
chr3	54327900	54328900	0.10826630661173693
chr3	54328000	54329000	0.3073946806503437
chr3	54328100	54329100	0.3642278673931185
chr3	54328200	54329200	0.3459860482904812
chr3	54328300	54329300	-0.6125786432469082
chr3	54328400	54329400	-0.6560070831429559
chr3	54328500	54329500	-1.2357518629012043
chr3	54328600	54329600	-0.5588556616623191
chr3	54328700	54329700	-0.7722298776460408
chr3	54328800	54329800	-1.2341116469461941
chr3	54328900	54329900	-1.5761096175760052
chr3	54329000	54330000	-1.2254000484266248
chr3	54329100	54330100	-1.3875549424449214
chr3	54329200	54330200	-1.1810580787061389
chr3	54329300	54330300	-0.15378409106283053
chr3	54329400	54330400	-0.034217541992497165
chr3	54329500	54330500	0.8169881970326444
chr3	54329600	54330600	0.3924061404587024
chr3	54329700	54330700	-0.19964512327061185
chr3	54329800	54330800	0.7059966196534049
chr3	54329900	54330900	0.9319230371078916
chr3	54330000	54331000	0.27715127179112226
chr3	54330100	54331100	0.1797225691042013
chr3	54330200	54331200	-0.1369059617857925
chr3	54330300	54331300	-0.3287263821377499
chr3	54330400	54331400	-0.9966318950851342
chr3	54330500	54331500	-1.3871198011985757
chr3	54330600	54331600	-1.7883875573080803
chr3	54330700	54331700	-1.7221323471915908
chr3	54330800	54331800	-2.606812040464172
chr3	54330900	54331900	-3.3995672472313414
chr3	54331000	54332000	-3.2819920911037506
chr3	54331100	54332100	-2.7130639884604895
chr3	54331200	54332200	-2.6702041288604206
chr3	54331300	54332300	-2.424361941727075
chr3	54331400	54332400	-1.7726890609759447
chr3	54331500	54332500	-2.034413899448351
chr3	54331600	54332600	-1.6534802984957462
chr3	54331700	54332700	-1.561288772775053
chr3	54331800	54332800	-0.6745462846566038
chr3	54331900	54332900	-0.40889999089121387
chr3	54332000	54333000	-0.2095096520865715
chr3	54332100	54333100	-0.2649179117172065
chr3	54332200	54333200	-0.2298029255065664
chr3	54332300	54333300	-0.11955245352656348
chr3	54332400	54333400	-0.10502446754359704
chr3	54332500	54333500	0.2561401187172439
chr3	54332600	54333600	0.1656429840767061
chr3	54332700	54333700	-0.15630615742214188
chr3	54332800	54333800	-0.538398453293932
chr3	54332900	54333900	-0.1568346274702412
chr3	54333000	54334000	-0.34777535789624686
chr3	54333100	54334100	-0.4599217673912321
chr3	54333200	54334200	-0.0885644860740348
chr3	54333300	54334300	-0.5931283181384128
chr3	54333400	54334400	-0.7003537541166529
chr3	54333500	54334500	-0.4454261094623691
chr3	54333600	54334600	0.20799498813772585
chr3	54333700	54334700	0.7899660132920667
chr3	54333800	54334800	1.1342065129821013
chr3	54333900	54334900	1.3367713004732251
chr3	54334000	54335000	1.5917054505888824
chr3	54334100	54335100	1.382945572037273
chr3	54334200	54335200	1.7249251618833894
chr3	54334300	54335300	1.8646043327828845
chr3	54334400	54335400	1.96699586696947
chr3	54334500	54335500	1.6026958676283651
chr3	54334600	54335600	1.534133306152098
chr3	54334700	54335700	1.9078207530824325
chr3	54334800	54335800	1.8200584121447128
chr3	54334900	54335900	1.42614713255056
chr3	54335000	54336000	1.4827162020805866
chr3	54336000	54337000	-0.5041737886248271
chr3	54336100	54337100	-0.5796033043890053
chr3	54336200	54337200	-0.005685286345841198
chr3	54336300	54337300	-0.4917954805013489
chr3	54336400	54337400	-0.11078406172329182
chr3	54336500	54337500	-0.04517421427644026
chr3	54336600	54337600	-0.0137325552407577
chr3	54336700	54337700	-0.14414558012591455
chr3	54336800	54337800	-0.4281062498408979
chr3	54336900	54337900	0.5472926964224916
chr3	54337000	54338000	-0.013089356305159026
chr3	54337100	54338100	0.4059428516813635
chr3	54337200	54338200	-0.15898838971147453
chr3	54337300	54338300	0.009466472988283849
chr3	54337400	54338400	-0.4497706444944432
chr3	54337500	54338500	-1.1583426146430698
chr3	54337600	54338600	-0.3123732784197293
chr3	54337700	54338700	-0.6390172509177953
chr3	54337800	54338800	-0.006596101859743557
chr3	54337900	54338900	-0.6309748196982832
chr3	54338000	54339000	-0.4926734740269253
chr3	54338100	54339100	-0.5730590021589825
chr3	54338200	54339200	-0.3058655045154534
chr3	54338300	54339300	-0.44753356082687146
chr3	54338400	54339400	-0.7187820363047728
chr3	54338500	54339500	-0.320162543746198
chr3	54338600	54339600	-0.5573606039778174
chr3	54338700	54339700	-0.2864083435960685
chr3	54338800	54339800	-0.38243433179069397
chr3	54338900	54339900	-0.35071231416197146
chr3	54339000	54340000	0.42392781492262854
chr3	54339100	54340100	0.051678925271409486
chr3	54339200	54340200	0.4298644113756004
chr3	54339300	54340300	0.8629201442857598
chr3	54339400	54340400	1.6244957507859557
chr3	54339500	54340500	1.2805290865425227
chr3	54339600	54340600	1.032766419692904
chr3	54339700	54340700	0.9794516614836528
chr3	54339800	54340800	0.8949729757406337
chr3	54339900	54340900	0.7627235337630659
chr3	54340000	54341000	0.03271045576515714
chr3	54340100	54341100	-0.5649552892458284
chr3	54340200	54341200	-1.4043662799327297
chr3	54340300	54341300	-1.4259739414550041
chr3	54340400	54341400	-1.6771637915198283
chr3	54340500	54341500	-0.8668232247965343
chr3	54340600	54341600	-1.132627591498328
chr3	54340700	54341700	-1.6381578363418594
chr3	54340800	54341800	-1.6242274033688586
chr3	54340900	54341900	-1.6578146133367655
chr3	54341000	54342000	-0.9722609174718397
chr3	54341100	54342100	-0.31104125545056394
chr3	54341200	54342200	-0.4431327328189149
chr3	54341300	54342300	-0.5426915786082444
chr3	54341400	54342400	-0.668386745590044
chr3	54341500	54342500	-0.5897472507254545
chr3	54341600	54342600	-0.4114245393806028
chr3	54341700	54342700	-0.3549073065686028
chr3	54341800	54342800	-0.02310438797832837
chr3	54341900	54342900	0.4633477422108166
chr3	54342000	54343000	0.5141958684588197
chr3	54342100	54343100	0.282553564878419
chr3	54342200	54343200	-0.5106218728887141
chr3	54342300	54343300	-1.002950923394876
chr3	54342400	54343400	-0.5677886995607047
chr3	54342500	54343500	-1.3390001777173568
chr3	54342600	54343600	-1.0215571413369453
chr3	54342700	54343700	-0.3625706624525376
chr3	54342800	54343800	-0.8744661303293709
chr3	54342900	54343900	-1.2179931770618508
chr3	54343000	54344000	-1.5345556784673369
chr3	54343100	54344100	-1.5245761344322235
chr3	54343200	54344200	-0.2038243784723945
chr3	54343300	54344300	0.19357500396420949
chr3	54343400	54344400	0.14897753009688575
chr3	54343500	54344500	0.3854542470940923
chr3	54343600	54344600	0.28150384659674604
chr3	54343700	54344700	-0.4231332284388124
chr3	54343800	54344800	0.229880605756382
chr3	54343900	54344900	0.056868211916924
chr3	54344000	54345000	0.015976682386237836
chr3	54344100	54345100	0.4905688060071898
chr3	54344200	54345200	-0.13008817828966698
chr3	54344300	54345300	-0.3150510307153184
chr3	54344400	54345400	-0.16226914319433502
chr3	54344500	54345500	0.12587514733077354
chr3	54344600	54345600	0.4060530209214617
chr3	54344700	54345700	0.8181172790340699
chr3	54344800	54345800	0.07106967316907033
chr3	54344900	54345900	0.03712614677062272
chr3	54345000	54346000	0.4035836621917668
chr3	54345100	54346100	0.0924069690008847
chr3	54345200	54346200	0.462499947026117
chr3	54345300	54346300	0.8586897135898774
chr3	54345400	54346400	0.8545813950303737
chr3	54345500	54346500	1.0001501991549882
chr3	54345600	54346600	1.0287447114448671
chr3	54345700	54346700	0.5430271988119167
chr3	54345800	54346800	0.6165587975763829
chr3	54345900	54346900	0.2223490678936405
chr3	54346000	54347000	-0.2117992952339261
chr3	54346100	54347100	-0.21497882585697334
chr3	54346200	54347200	-0.3758892169486749
chr3	54346300	54347300	-0.32667449662907555
chr3	54346400	54347400	-1.3163509971429959
chr3	54346500	54347500	-2.042925005009773
chr3	54346600	54347600	-2.096780480930285
chr3	54346700	54347700	-1.980810260590711
chr3	54346800	54347800	-1.8533584890434485
chr3	54346900	54347900	-1.6528835558424697
chr3	54347000	54348000	-1.0740324863910111
chr3	54347100	54348100	-1.0316492408466953
chr3	54347200	54348200	-0.8249181700411373
chr3	54347300	54348300	-0.9394681233686942
chr3	54347400	54348400	0.16031174030445464
chr3	54347500	54348500	0.22379402724947164
chr3	54347600	54348600	0.2296065590321193
chr3	54347700	54348700	0.14799700853547032
chr3	54347800	54348800	0.7336448473462318
chr3	54347900	54348900	0.6034570422282625
chr3	54348000	54349000	-0.2787910574472036
chr3	54348100	54349100	0.04144272302929163
chr3	54348200	54349200	0.4611485947833725
chr3	54348300	54349300	0.3937785357835644
chr3	54348400	54349400	-0.07330439393058485
chr3	54348500	54349500	0.24894526372639586
chr3	54348600	54349600	-0.15977656033682858
chr3	54348700	54349700	-0.1104523766998992
chr3	54348800	54349800	-0.5912088831046474
chr3	54348900	54349900	0.10290398062394757
chr3	54349000	54350000	0.17006170376222712
chr3	54349100	54350100	0.3694432608823144
chr3	54349200	54350200	0.08356820431318766
chr3	54349300	54350300	-0.15796692913450536
chr3	54349400	54350400	-0.1821432602363169
chr3	54349500	54350500	-0.4304298314118266
chr3	54349600	54350600	-0.53531205621178
chr3	54349700	54350700	-0.8122252743531089
chr3	54349800	54350800	-1.1953152620284355
chr3	54349900	54350900	-1.22164387359897
chr3	54351000	54352000	1.7217714572000216
chr3	54351100	54352100	1.4129056357735637
chr3	54351200	54352200	1.1712480559387368
chr3	54351300	54352300	0.7982626932311554
chr3	54351400	54352400	0.6356824018387573
chr3	54351500	54352500	0.8390559281611056
chr3	54351600	54352600	0.4616274239705634
chr3	54351700	54352700	-0.4397747298630913
chr3	54351800	54352800	-0.5092077175502799
chr3	54351900	54352900	-0.9479892588937562
chr3	54352000	54353000	-0.4569722530620852
chr3	54352100	54353100	-0.6801218485118015
chr3	54352200	54353200	-0.4927404647356688
chr3	54352300	54353300	-0.3392435379518977
chr3	54352400	54353400	-0.1733143299783972
chr3	54352500	54353500	-0.4637841737627352
chr3	54352600	54353600	-0.07339356246391207
chr3	54352700	54353700	0.3051049981479149
chr3	54352800	54353800	0.4255072274231475
chr3	54352900	54353900	0.667015593816531
chr3	54353000	54354000	0.8016859372686194
chr3	54353100	54354100	0.9911151409082744
chr3	54353200	54354200	1.3484961148677344
chr3	54353300	54354300	1.1569191214979928
chr3	54353400	54354400	0.8762667256634912
chr3	54353500	54354500	0.35407311530329705
chr3	54353600	54354600	-0.3645222511701102
chr3	54353700	54354700	-0.4574747514956938
chr3	54353800	54354800	-0.155635777923379
chr3	54353900	54354900	-0.009554135737554821
chr3	54354000	54355000	-0.5105529120248857
chr3	54354100	54355100	-0.5501359740389469
chr3	54354200	54355200	-0.8943141812460342
chr3	54354300	54355300	-0.5901519798828421
chr3	54354400	54355400	-0.5521918509367456
chr3	54354500	54355500	-0.07870805998222652
chr3	54354600	54355600	0.05502038410856362
chr3	54354700	54355700	0.5032846535318143
chr3	54354800	54355800	0.44598399288142576
chr3	54354900	54355900	0.1697219441838805
chr3	54355000	54356000	0.3724886419014239
chr3	54355100	54356100	0.5094571921258373
chr3	54355200	54356200	-0.038704120305005266
chr3	54355300	54356300	-0.25903009822700435
chr3	54355400	54356400	-0.494811857413274
chr3	54355500	54356500	-0.3043104447206465
chr3	54355600	54356600	0.3309416850188924
chr3	54355700	54356700	0.7663528643298316
chr3	54355800	54356800	0.4303115006526079
chr3	54356000	54357000	0.0921631674133788
chr3	54356100	54357100	0.08256729658055317
chr3	54356200	54357200	0.8984377530999179
chr3	54356300	54357300	1.048888485889225
chr3	54356400	54357400	0.7622087871464052
chr3	54356500	54357500	0.605826592023454
chr3	54356600	54357600	0.23724542272173296
chr3	54356700	54357700	-0.21083947853901788
chr3	54356800	54357800	0.4998499313871905
chr3	54356900	54357900	0.5170950304706772
chr3	54357000	54358000	0.649248352215074
chr3	54357100	54358100	0.8907853765028221
chr3	54357200	54358200	0.19492653641733065
chr3	54357300	54358300	-0.21877513892375106
chr3	54357400	54358400	0.2506379161102278
chr3	54357500	54358500	0.10664739272097136
chr3	54357600	54358600	-0.4601177009380262
chr3	54357700	54358700	-0.8041878580445823
chr3	54357800	54358800	-1.4559031450388251
chr3	54357900	54358900	-0.9795382810516752
chr3	54358000	54359000	-0.42455310047705624
chr3	54358100	54359100	-0.8221597496623122
chr3	54358200	54359200	-0.5691725608199147
chr3	54358300	54359300	-0.19813898044119688
chr3	54358400	54359400	-0.10368613255666012
chr3	54358500	54359500	-0.14117367691486507
chr3	54358600	54359600	0.38976556093577824
chr3	54358700	54359700	0.5752019250690388
chr3	54358800	54359800	1.0140613992068803
chr3	54358900	54359900	0.6045496040671363
chr3	54359000	54360000	-0.2777797641703251
chr3	54359100	54360100	0.03592605935507415
chr3	54359200	54360200	-0.07109169724291056
chr3	54359300	54360300	0.08839188897673607
chr3	54359400	54360400	-0.2199849715648124
chr3	54359500	54360500	0.1502774203578625
chr3	54359600	54360600	-0.044931978916971066
chr3	54359700	54360700	-0.09927793101900036
chr3	54359800	54360800	-0.20615760760523216
chr3	54359900	54360900	-0.5272921231504953
chr3	54360000	54361000	-0.2816317143840076
chr3	54360100	54361100	-1.138134776607043
chr3	54360200	54361200	-1.732392470060124
chr3	54360300	54361300	-2.19016178116193
chr3	54360400	54361400	-2.440378423746769
chr3	54360500	54361500	-2.8246465351718064
chr3	54360600	54361600	-2.002217911129441
chr3	54360700	54361700	-2.0621094977893297
chr3	54360800	54361800	-1.7495776691883596
chr3	54360900	54361900	-1.4638349212044632
chr3	54361000	54362000	-0.9353379272847112
chr3	54361100	54362100	-0.5005489653351491
chr3	54361200	54362200	0.11794679171452928
chr3	54361300	54362300	0.42806042268340105
chr3	54361400	54362400	1.4605844783789788
chr3	54361500	54362500	1.3123172886515295
chr3	54361600	54362600	1.44298193036072
chr3	54361700	54362700	1.3888990282174905
chr3	54361800	54362800	0.9797113727427004
chr3	54361900	54362900	0.9329518820754852
chr3	54362000	54363000	0.5053528530129138
chr3	54362100	54363100	0.6557219166660702
chr3	54362200	54363200	0.5764577446161
chr3	54362300	54363300	0.04716511520375132
chr3	54362400	54363400	-0.7976747599503958
chr3	54362500	54363500	-0.4864250390547634
chr3	54362600	54363600	-0.9849973962630284
chr3	54362700	54363700	-0.7723222591358813
chr3	54362800	54363800	-0.8629028063768786
chr3	54362900	54363900	-0.9207924353540397
chr3	54363000	54364000	-0.5353958608656116
chr3	54363100	54364100	-0.5324346329368316
chr3	54363200	54364200	0.5267018001070431
chr3	54363300	54364300	0.8579922330750863
chr3	54363400	54364400	0.8843250973308002
chr3	54363500	54364500	0.7459341753607819
chr3	54363600	54364600	1.0220728798439844
chr3	54363700	54364700	1.1601182362220197
chr3	54363800	54364800	0.7746058034394161
chr3	54363900	54364900	0.7763694201186517
chr3	54364000	54365000	0.3879991232485564
chr3	54364100	54365100	1.0650016343413455
chr3	54364200	54365200	0.22779667998957506
chr3	54364300	54365300	0.4028539966230858
chr3	54364400	54365400	0.11562776097448405
chr3	54364500	54365500	0.2934522778586598
chr3	54364600	54365600	-0.35786427973899265
chr3	54364700	54365700	-0.8252689613950228
chr3	54364800	54365800	0.021705200742315186
chr3	54364900	54365900	0.01217390259529016
chr3	54365000	54366000	0.5255745522860266
chr3	54365100	54366100	0.11494429523819585
chr3	54365200	54366200	0.4044655524189696
chr3	54365300	54366300	-0.15182113745246398
chr3	54365400	54366400	0.952993779691112
chr3	54365500	54366500	0.9589699229020864
chr3	54365600	54366600	1.145830567246429
chr3	54365700	54366700	0.9693316473472942
chr3	54365800	54366800	1.4194702191760418
chr3	54365900	54366900	1.7984571057927887
chr3	54366000	54367000	1.4983126341685142
chr3	54366100	54367100	1.4217330820753074
chr3	54366200	54367200	1.2344857365114643
chr3	54366300	54367300	1.166363206099577
chr3	54366400	54367400	0.7831785573547043
chr3	54366500	54367500	0.8110279984247103
chr3	54366600	54367600	0.5277967477951071
chr3	54366700	54367700	1.300596441076066
chr3	54366800	54367800	0.8729815224760581
chr3	54366900	54367900	0.4210937198044942
chr3	54367000	54368000	0.7824971379270644
chr3	54367100	54368100	0.8147586662452468
chr3	54367200	54368200	0.5356443763125773
chr3	54367300	54368300	0.6973259197538906
chr3	54367400	54368400	1.0537080284553475
chr3	54367500	54368500	1.086878153082095
chr3	54367600	54368600	1.3746053738246955
chr3	54367700	54368700	1.1963060908323568
chr3	54368800	54369800	0.591343906694248
chr3	54368900	54369900	0.4285003108577562
chr3	54369000	54370000	0.8137575905214499
chr3	54369100	54370100	0.907658151359298
chr3	54369200	54370200	0.5967648981859778
chr3	54369300	54370300	0.8293148411330163
chr3	54369400	54370400	0.17174090885012874
chr3	54369500	54370500	-0.3885818892092953
chr3	54369600	54370600	0.032652770522693844
chr3	54369700	54370700	-0.5050422356263241
chr3	54369800	54370800	-0.6824518461557249
chr3	54370900	54371900	-0.03709863751185855
chr3	54371000	54372000	-0.4902122209575087
chr3	54371100	54372100	-1.1891577796115882
chr3	54371200	54372200	-0.7967110960885915
chr3	54371300	54372300	-0.7552774243768281
chr3	54371400	54372400	-0.4297275301635571
chr3	54371500	54372500	-0.3411094545469132
chr3	54371600	54372600	-1.019239768744551
chr3	54371700	54372700	-0.4821252021027687
chr3	54371800	54372800	-0.2806355385765747
chr3	54371900	54372900	0.6598457297872217
chr3	54372000	54373000	1.033525497963585
chr3	54372100	54373100	1.4546987466374999
chr3	54372200	54373200	1.0116696710377944
chr3	54372300	54373300	1.2094843331480871
chr3	54372400	54373400	0.8678973818762769
chr3	54372500	54373500	0.6082314203786631
chr3	54372600	54373600	0.6156904621913535
chr3	54372700	54373700	0.09768730975429656
chr3	54372800	54373800	0.04938162266058987
chr3	54372900	54373900	-0.424273073744613
chr3	54373000	54374000	0.11685236851615799
chr3	54373100	54374100	0.6367185201783648
chr3	54373200	54374200	0.2979222349300861
chr3	54373300	54374300	0.7875448237329061
chr3	54373400	54374400	1.6661551564854693
chr3	54373500	54374500	1.2746646117639169
chr3	54373600	54374600	1.7579724933617191
chr3	54373700	54374700	1.173875213956482
chr3	54373800	54374800	0.9999937331174356
chr3	54373900	54374900	0.5347389140337371
chr3	54374000	54375000	0.18675965236624822
chr3	54374100	54375100	-0.4895381219899915
chr3	54374200	54375200	-0.2799128957655629
chr3	54374300	54375300	-0.8977105999833734
chr3	54374400	54375400	-1.435965478616941
chr3	54374500	54375500	-0.7378070872401333
chr3	54374600	54375600	-1.2543107343853872
chr3	54374700	54375700	-0.1390856663155824
chr3	54374800	54375800	0.3612531170490453
chr3	54374900	54375900	0.6648283131191028
chr3	54375000	54376000	0.28303009146503494
chr3	54375100	54376100	0.4198321210082118
chr3	54375200	54376200	0.9352727418453598
chr3	54375300	54376300	1.2850652245574343
chr3	54375400	54376400	0.9192299121671548
chr3	54375500	54376500	0.6055293887821862
chr3	54375600	54376600	0.7382509845063344
chr3	54375700	54376700	0.4919203562663002
chr3	54375800	54376800	-0.1713896465796089
chr3	54375900	54376900	0.22353886716263024
chr3	54376000	54377000	0.16725191236712736
chr3	54376100	54377100	0.12932650933024858
chr3	54376200	54377200	-0.3528739496100511
chr3	54376300	54377300	-0.7432171936360554
chr3	54376700	54377700	-0.6869740921445722
chr3	54376800	54377800	-0.6415056423654656
chr3	54376900	54377900	-0.4692986771749963
chr3	54377000	54378000	0.364066646193629
chr3	54377100	54378100	0.5767995239286043
chr3	54377200	54378200	0.7110437910013983
chr3	54377300	54378300	1.3285808946733566
chr3	54377400	54378400	1.1900980868239817
chr3	54377500	54378500	0.9349049234570364
chr3	54377600	54378600	0.9135999197642568
chr3	54377700	54378700	0.7807323756641535
chr3	54377800	54378800	1.097186952634682
chr3	54377900	54378900	0.6958845851216159
chr3	54378000	54379000	0.13301119561532926
chr3	54378100	54379100	-0.2499089300347841
chr3	54378200	54379200	-0.5380711600863007
chr3	54378300	54379300	-1.4105560939206052
chr3	54378400	54379400	-1.5014848730999026
chr3	54378500	54379500	-1.2916258847032838
chr3	54378600	54379600	-0.9326443106824088
chr3	54378700	54379700	-0.8418451285275315
chr3	54378800	54379800	-1.1219396722635393
chr3	54379900	54380900	-1.5854689347154942
chr3	54380000	54381000	-1.473849514976137
chr3	54380100	54381100	-1.1689430506945495
chr3	54380200	54381200	-1.278513828359697
chr3	54380300	54381300	-0.5148875356081635
chr3	54380400	54381400	-0.3418878063994167
chr3	54380500	54381500	-0.7966261618319798
chr3	54380600	54381600	0.09737771252505918
chr3	54380700	54381700	0.3898616622109786
chr3	54380800	54381800	0.385662151236907
chr3	54380900	54381900	0.7960057795517426
chr3	54381000	54382000	0.5667408481063761
chr3	54381100	54382100	0.7764062060304504
chr3	54381200	54382200	1.2518395155461204
chr3	54381300	54382300	0.4548662760795015
chr3	54381400	54382400	0.2530616975679862
chr3	54381500	54382500	0.8284366343913245
chr3	54381600	54382600	0.11301567694797655
chr3	54381700	54382700	0.08028421330050832
chr3	54381800	54382800	0.19246282709004692
chr3	54381900	54382900	0.30083698552408233
chr3	54382000	54383000	0.7307953699590006
chr3	54382100	54383100	0.5540511825526703
chr3	54382200	54383200	-0.8840924588417279
chr3	54382300	54383300	-0.8713033751830591
chr3	54382400	54383400	-1.4198716153709523
chr3	54382500	54383500	-1.472082920945782
chr3	54382600	54383600	-1.298990837846967
chr3	54382700	54383700	-0.7888950516893707
```
