## Supplemental Datasets for "A genome-wide mutational constraint map quantified from variation in 76,156 human genomes": Supplementary_Data_3.bed (part 502 of 859)

```
chr3	54382800	54383800	-0.7420138600632438
chr3	54382900	54383900	-0.8784742685698629
chr3	54383000	54384000	-1.2656105145324352
chr3	54383100	54384100	-1.7247836251418225
chr3	54383200	54384200	-0.9928592788232424
chr3	54383300	54384300	-0.9427681626177546
chr3	54383400	54384400	-0.4307946644780069
chr3	54383500	54384500	0.22072820799356327
chr3	54383600	54384600	0.2313890616023367
chr3	54383700	54384700	0.3453310477195937
chr3	54383800	54384800	-0.3054639640338265
chr3	54383900	54384900	0.3756911962594997
chr3	54384000	54385000	1.4373182625235754
chr3	54384100	54385100	1.5375168000779422
chr3	54384200	54385200	1.3911055185670127
chr3	54384300	54385300	1.7289265525180193
chr3	54384400	54385400	1.6513346166863212
chr3	54384500	54385500	1.3244566134712517
chr3	54384600	54385600	0.9808796334499086
chr3	54384700	54385700	0.6181285928049501
chr3	54384800	54385800	0.9310228240655652
chr3	54384900	54385900	0.5058474276407865
chr3	54385000	54386000	-0.37270277429668497
chr3	54385100	54386100	-0.4176061917516852
chr3	54385200	54386200	0.4215650134424825
chr3	54385300	54386300	0.11729653296184467
chr3	54385400	54386400	-0.1234493471152223
chr3	54385500	54386500	-0.4952847385715187
chr3	54385600	54386600	0.5696644257939087
chr3	54385700	54386700	-0.12993932960352167
chr3	54385800	54386800	0.006428857242685815
chr3	54385900	54386900	0.2825414301144254
chr3	54386000	54387000	0.8233701740298875
chr3	54386100	54387100	0.3850597882404556
chr3	54386200	54387200	-0.6738106360302322
chr3	54386300	54387300	-0.8226605882718343
chr3	54386400	54387400	-0.7141869733668519
chr3	54386500	54387500	-0.2897977577192713
chr3	54386600	54387600	-1.0511437312112482
chr3	54386700	54387700	-0.4243643912033467
chr3	54386800	54387800	-0.5552509911915047
chr3	54386900	54387900	-1.0079492543363526
chr3	54387800	54388800	-0.3087073741087456
chr3	54387900	54388900	0.15517574597823774
chr3	54388000	54389000	-0.4415959059322078
chr3	54388100	54389100	-1.2840208281732004
chr3	54388200	54389200	-0.7227970836157454
chr3	54388300	54389300	-0.2646809210307095
chr3	54388400	54389400	-0.41340476781181895
chr3	54388500	54389500	-0.5472396020462065
chr3	54388600	54389600	-0.42526222722463103
chr3	54388700	54389700	-0.2279713004386373
chr3	54388800	54389800	0.3951873891031901
chr3	54388900	54389900	0.12228364603977394
chr3	54389000	54390000	0.6719229882760165
chr3	54389100	54390100	0.8231004123184009
chr3	54389200	54390200	1.2134624449921931
chr3	54389300	54390300	0.7845420778222665
chr3	54389400	54390400	1.01378009772322
chr3	54389500	54390500	1.1269916339902837
chr3	54389600	54390600	0.7629482954489062
chr3	54389700	54390700	0.5252368486468529
chr3	54389800	54390800	0.01003678082118022
chr3	54389900	54390900	-0.13150545345189515
chr3	54390000	54391000	-0.5990187669602154
chr3	54390100	54391100	-0.060855313089136165
chr3	54390200	54391200	-1.0947669868302323
chr3	54390300	54391300	-1.1172718007785398
chr3	54390400	54391400	-1.2655071420789106
chr3	54390500	54391500	-1.9310048167095104
chr3	54390600	54391600	-1.7558624842018613
chr3	54390700	54391700	-2.1592989717072752
chr3	54390800	54391800	-1.7354130909445955
chr3	54390900	54391900	-1.9601572738649224
chr3	54391000	54392000	-1.8775596656027385
chr3	54391100	54392100	-2.8021923215212814
chr3	54391200	54392200	-2.85251968785583
chr3	54391300	54392300	-2.397285338906185
chr3	54391400	54392400	-1.8820968134871727
chr3	54391500	54392500	-0.8950987193900017
chr3	54391600	54392600	-0.9601948139063752
chr3	54391700	54392700	-0.3790519168232509
chr3	54391800	54392800	-0.9264517495115416
chr3	54391900	54392900	-1.4688906855719968
chr3	54392000	54393000	-1.702724653053019
chr3	54392100	54393100	-1.3286192761346245
chr3	54392200	54393200	-1.1115788084677865
chr3	54392300	54393300	-0.966410500565376
chr3	54392400	54393400	-1.3530433454811013
chr3	54392500	54393500	-1.4680628385195056
chr3	54392600	54393600	-1.4570911904703818
chr3	54392700	54393700	-2.1610046111117995
chr3	54393300	54394300	-1.037014226079786
chr3	54393400	54394400	-1.0935801224348145
chr3	54400100	54401100	-9.260354097623278
chr3	54401000	54402000	-9.838217483717907
chr3	54401200	54402200	-9.450767268830882
chr3	54401300	54402300	-9.77035288342055
chr3	54401600	54402600	-9.363646863833184
chr3	54401700	54402700	-9.129868374717482
chr3	54401800	54402800	-8.701703039817813
chr3	54401900	54402900	-8.565681105693445
chr3	54402000	54403000	-8.520205085498565
chr3	54402100	54403100	-7.721335095939581
chr3	54402200	54403200	-6.990630215808053
chr3	54402300	54403300	-6.470255909342643
chr3	54402400	54403400	-4.8303576749639925
chr3	54402500	54403500	-5.182870052875488
chr3	54402600	54403600	-5.141384118108158
chr3	54402700	54403700	-4.00843938256532
chr3	54402800	54403800	-3.9112890797081663
chr3	54402900	54403900	-3.1257873321327483
chr3	54403000	54404000	-2.9412780993914946
chr3	54403100	54404100	-2.980830435030456
chr3	54403200	54404200	-2.629595420427832
chr3	54403300	54404300	-3.5004353109984705
chr3	54403400	54404400	-3.8284078418080414
chr3	54403500	54404500	-3.973885654731784
chr3	54403600	54404600	-3.5121174847995627
chr3	54403700	54404700	-3.410716723304048
chr3	54403800	54404800	-3.7005740685772017
chr3	54403900	54404900	-3.890825291204308
chr3	54404000	54405000	-3.846166691129895
chr3	54404100	54405100	-4.22524305111084
chr3	54404200	54405200	-5.203969734313226
chr3	54405300	54406300	-3.671682263265264
chr3	54405400	54406400	-2.551840929402919
chr3	54405500	54406500	-2.1399066314693904
chr3	54405600	54406600	-1.915995268558401
chr3	54405700	54406700	-2.476469557766727
chr3	54405800	54406800	-2.5413666558283903
chr3	54405900	54406900	-2.1212478443949583
chr3	54406000	54407000	-2.830318177870158
chr3	54406100	54407100	-2.0515254633850892
chr3	54406200	54407200	-1.8624736365886887
chr3	54406300	54407300	-1.1868404741346683
chr3	54406400	54407400	-1.89500296067196
chr3	54406500	54407500	-2.0078181607520698
chr3	54406600	54407600	-2.1890022631421377
chr3	54406700	54407700	-1.6047003324040985
chr3	54406800	54407800	-1.339139263087332
chr3	54406900	54407900	-1.169677824134406
chr3	54407000	54408000	-0.6634030912943149
chr3	54407100	54408100	-0.9611244525916816
chr3	54407200	54408200	-0.6968601586889348
chr3	54407300	54408300	-1.4681920870294054
chr3	54407400	54408400	-1.0833241576973882
chr3	54407500	54408500	-0.503196845116615
chr3	54407600	54408600	-0.6489767645590109
chr3	54407700	54408700	-0.7326338595672349
chr3	54407800	54408800	-0.3278752061185257
chr3	54407900	54408900	-0.2065381333753203
chr3	54408000	54409000	0.13353938433612064
chr3	54408100	54409100	-0.1185307463206274
chr3	54408200	54409200	-0.32954853374084336
chr3	54408300	54409300	-0.7173413588697602
chr3	54408400	54409400	-0.2460269826586981
chr3	54408500	54409500	-0.9634380310401482
chr3	54408600	54409600	-0.13067676030898964
chr3	54408700	54409700	-0.4985310456125914
chr3	54408800	54409800	-0.8567801559617908
chr3	54408900	54409900	-1.0618697187656032
chr3	54409000	54410000	-1.0770649867929345
chr3	54409100	54410100	-0.6637047298069144
chr3	54409200	54410200	-0.3143399292569333
chr3	54409300	54410300	-0.08871466197611341
chr3	54409400	54410400	-0.4434582862602039
chr3	54409500	54410500	-0.3992206141560259
chr3	54409600	54410600	-1.033651900612242
chr3	54409700	54410700	-0.455098043038455
chr3	54409800	54410800	-1.3933669473987842
chr3	54409900	54410900	-1.6569986649661517
chr3	54410000	54411000	-1.3015192407259446
chr3	54410100	54411100	-1.3500055988173938
chr3	54410200	54411200	-2.1043643638520177
chr3	54410300	54411300	-1.2503255884748392
chr3	54410400	54411400	-1.6877992179525494
chr3	54410500	54411500	-2.2835420749581306
chr3	54410600	54411600	-2.9057990071255784
chr3	54410700	54411700	-2.7919314653051566
chr3	54410800	54411800	-2.5419368583931305
chr3	54410900	54411900	-2.1092035419822817
chr3	54411000	54412000	-2.0959286692581
chr3	54411100	54412100	-1.9606000334441505
chr3	54411200	54412200	-1.9513001388939728
chr3	54411300	54412300	-2.23039408774547
chr3	54411400	54412400	-2.1919893347462107
chr3	54411500	54412500	-1.5678748704094363
chr3	54411600	54412600	-0.7039182501881047
chr3	54412700	54413700	0.40214985768124095
chr3	54412800	54413800	-0.3077722835826473
chr3	54412900	54413900	-0.1874365502225032
chr3	54414900	54415900	-1.4920490581332937
chr3	54415000	54416000	-1.3163044863115057
chr3	54415100	54416100	-1.6924304588210797
chr3	54415200	54416200	-1.270293815435687
chr3	54415300	54416300	-2.200996651024034
chr3	54415400	54416400	-1.4571952739811656
chr3	54415500	54416500	-1.8768032812601168
chr3	54415600	54416600	-2.0795715622743103
chr3	54415700	54416700	-2.4654201136483858
chr3	54415800	54416800	-2.0845039454415604
chr3	54415900	54416900	-1.8781947007234328
chr3	54416000	54417000	-1.4771785164212268
chr3	54416100	54417100	-1.019185090889522
chr3	54416200	54417200	-0.6404912523523233
chr3	54416300	54417300	-0.15537541214037678
chr3	54416400	54417400	-0.5347415234447711
chr3	54416500	54417500	-0.5778361164678156
chr3	54416600	54417600	-1.3649701136949033
chr3	54416700	54417700	-0.8840099011620621
chr3	54416800	54417800	-0.8726691293884014
chr3	54416900	54417900	-1.1300582019081498
chr3	54417000	54418000	-1.695631175720309
chr3	54417100	54418100	-1.445318053088298
chr3	54417200	54418200	-1.843786321215076
chr3	54417300	54418300	-1.8413914100648603
chr3	54417400	54418400	-1.6295063312417015
chr3	54417500	54418500	-1.3837198848188192
chr3	54417800	54418800	-0.6956530164150431
chr3	54417900	54418900	-0.6988895905925739
chr3	54418000	54419000	-0.13244983728805002
chr3	54418100	54419100	-0.5221281590240404
chr3	54418200	54419200	-0.4205719520415359
chr3	54418300	54419300	0.3360165689719359
chr3	54418400	54419400	-0.10372260196286193
chr3	54418500	54419500	0.06620721614417183
chr3	54418600	54419600	0.13621721547669013
chr3	54418700	54419700	0.3464154512682539
chr3	54418800	54419800	0.3026300400008033
chr3	54418900	54419900	0.8748556086779573
chr3	54419000	54420000	0.5318838625765585
chr3	54419100	54420100	0.5961943334948606
chr3	54419200	54420200	1.106274348490203
chr3	54419300	54420300	0.4577209400987587
chr3	54419900	54420900	-0.4450032095801575
chr3	54420000	54421000	-0.26934651727440545
chr3	54420100	54421100	-0.5248330518539001
chr3	54420200	54421200	-1.2916408737398706
chr3	54420300	54421300	-1.5409863290577763
chr3	54420400	54421400	-1.5285467957113232
chr3	54420500	54421500	-1.3560798445203153
chr3	54420600	54421600	-1.2154317170083315
chr3	54420700	54421700	-0.8197872911461689
chr3	54420800	54421800	-1.092036709758962
chr3	54420900	54421900	-0.5071664713495955
chr3	54421000	54422000	-1.2394847542294194
chr3	54421100	54422100	-0.5937656920008721
chr3	54421200	54422200	-0.5644409896610627
chr3	54421300	54422300	-0.4441008873700776
chr3	54421400	54422400	-0.5235182599562982
chr3	54421500	54422500	-0.7482737788212749
chr3	54421600	54422600	-1.129579222593404
chr3	54421700	54422700	-1.8603722316168163
chr3	54421800	54422800	-1.2013284634546495
chr3	54421900	54422900	-1.7832327977696405
chr3	54422000	54423000	-1.0859383568957675
chr3	54422100	54423100	-1.1938445642295106
chr3	54422200	54423200	-1.083408482536805
chr3	54422300	54423300	-1.028886368904893
chr3	54422400	54423400	-1.6886344202300343
chr3	54422500	54423500	-1.3709898233298092
chr3	54422600	54423600	-1.4847918762628227
chr3	54422700	54423700	-0.9421382376657108
chr3	54422800	54423800	-1.2165491964196804
chr3	54422900	54423900	-1.020614590843134
chr3	54423000	54424000	-0.8441117124105079
chr3	54423100	54424100	-1.3028778546543562
chr3	54423200	54424200	-0.7711784279109399
chr3	54423300	54424300	-0.6416460903341741
chr3	54423400	54424400	-0.06936662994278223
chr3	54423500	54424500	-0.8891022257539847
chr3	54423600	54424600	-0.4566875751799869
chr3	54423700	54424700	-0.21708471992019868
chr3	54423800	54424800	-0.25769631673274496
chr3	54423900	54424900	0.11469600391195695
chr3	54424000	54425000	0.036286246168743985
chr3	54424100	54425100	0.7695209606614221
chr3	54424200	54425200	0.8379778001298603
chr3	54424300	54425300	1.5509720697057885
chr3	54424400	54425400	1.200456999194894
chr3	54424500	54425500	2.051838379546324
chr3	54424600	54425600	2.1564846070093164
chr3	54424700	54425700	1.5595376875092524
chr3	54424800	54425800	1.4798786056521112
chr3	54424900	54425900	1.1161282568874693
chr3	54425000	54426000	1.1673834520824014
chr3	54425100	54426100	0.7734846377245356
chr3	54425200	54426200	0.16070358845190985
chr3	54425300	54426300	-0.4083721884133999
chr3	54425400	54426400	-0.9032179043377664
chr3	54425500	54426500	-1.0836746812907316
chr3	54425600	54426600	-0.6929947677807239
chr3	54425700	54426700	-0.05134376084513341
chr3	54425800	54426800	-0.022343176155919457
chr3	54425900	54426900	0.07645008424506361
chr3	54426000	54427000	-0.1537503617525342
chr3	54426100	54427100	-0.2538040418061325
chr3	54426200	54427200	0.4705615198406909
chr3	54426300	54427300	0.04029489336053944
chr3	54426400	54427400	0.9516096859506672
chr3	54426500	54427500	1.137337803894095
chr3	54426600	54427600	1.1792106832479523
chr3	54426700	54427700	1.2536452747035698
chr3	54426800	54427800	1.708048307122184
chr3	54426900	54427900	1.5294968507443985
chr3	54427000	54428000	1.592144794274432
chr3	54427100	54428100	1.533496128209116
chr3	54427200	54428200	0.7901112895275461
chr3	54427300	54428300	1.180138998471376
chr3	54427400	54428400	1.177630483346387
chr3	54427500	54428500	0.9455256895006612
chr3	54427600	54428600	0.26791718061629777
chr3	54427700	54428700	-0.566886004219995
chr3	54427800	54428800	-0.4549079867135508
chr3	54427900	54428900	-0.494173775753421
chr3	54428000	54429000	-0.5852073154907614
chr3	54428100	54429100	-0.5600630556089816
chr3	54428200	54429200	-0.3923347402447246
chr3	54428300	54429300	-0.8242370809441514
chr3	54428400	54429400	-0.6600412377665509
chr3	54428500	54429500	-0.8542364795868651
chr3	54428600	54429600	-0.8827309285780128
chr3	54428700	54429700	-0.2651364766380217
chr3	54428800	54429800	-0.8011215078545052
chr3	54428900	54429900	-1.0437334351054333
chr3	54429000	54430000	-0.9729018182653499
chr3	54429100	54430100	-1.0885215235103969
chr3	54429200	54430200	-1.0625245722758292
chr3	54429300	54430300	-0.4894490554406451
chr3	54429400	54430400	-0.8700639685440191
chr3	54429500	54430500	-1.4905028981870232
chr3	54429600	54430600	-0.936321899598088
chr3	54429700	54430700	-0.2798704100625659
chr3	54429800	54430800	-0.2494853958031541
chr3	54429900	54430900	0.0861059986768391
chr3	54430000	54431000	-0.17541721531240315
chr3	54430100	54431100	-0.4856746727791588
chr3	54430200	54431200	-0.12298663963645405
chr3	54430300	54431300	0.024012496201672826
chr3	54430400	54431400	-0.014088632131147747
chr3	54430500	54431500	0.5032666275520569
chr3	54430600	54431600	0.7987861073592546
chr3	54430700	54431700	0.32692234687978905
chr3	54430800	54431800	0.20621112497725988
chr3	54430900	54431900	-0.1918377638321074
chr3	54431000	54432000	0.3926802408648374
chr3	54431100	54432100	0.5075029111452035
chr3	54431200	54432200	0.07513489307730661
chr3	54431300	54432300	-0.053512265095478566
chr3	54431400	54432400	0.449281838643938
chr3	54431500	54432500	0.9046447531184802
chr3	54431600	54432600	0.5414097082099589
chr3	54431700	54432700	0.4979208914766098
chr3	54431800	54432800	0.7330493225786378
chr3	54431900	54432900	1.4635068206433153
chr3	54432000	54433000	0.9425012036959924
chr3	54432100	54433100	1.3470444001747133
chr3	54432200	54433200	1.5123524288778507
chr3	54432300	54433300	1.145272845172864
chr3	54432400	54433400	0.6992587239865682
chr3	54432500	54433500	0.5712240858809625
chr3	54432600	54433600	0.1871457614347736
chr3	54432700	54433700	0.18889991969169065
chr3	54432800	54433800	-0.0104177447531841
chr3	54432900	54433900	-0.5238125507901163
chr3	54433000	54434000	-0.3165854395947319
chr3	54433100	54434100	-0.8781975202060588
chr3	54433200	54434200	-0.8612420981592855
chr3	54433300	54434300	-1.1921218449915616
chr3	54433400	54434400	-0.6383971417938513
chr3	54433500	54434500	-0.7786486484623263
chr3	54433600	54434600	-0.2429167524893765
chr3	54433700	54434700	-0.3483019815722073
chr3	54433800	54434800	-0.4501999879498181
chr3	54433900	54434900	-0.12014445195206097
chr3	54434000	54435000	0.5064829279771796
chr3	54434100	54435100	0.98878805494025
chr3	54434200	54435200	0.7798488070829926
chr3	54434300	54435300	1.0747248287801665
chr3	54434400	54435400	1.1631284592197524
chr3	54434500	54435500	1.44353731790768
chr3	54434600	54435600	1.886000222646916
chr3	54434700	54435700	2.2070745087074704
chr3	54434800	54435800	2.4692839112213214
chr3	54434900	54435900	1.9719528220323368
chr3	54435000	54436000	1.0309764837536022
chr3	54435100	54436100	0.2554612517820065
chr3	54435200	54436200	0.37444204313739904
chr3	54435300	54436300	0.5267705268224049
chr3	54435400	54436400	0.1424779296641882
chr3	54435500	54436500	-0.2631833633759067
chr3	54435600	54436600	-0.9151145696142484
chr3	54435700	54436700	-0.9710687153153702
chr3	54437200	54438200	0.4478653361465473
chr3	54437300	54438300	0.5610721643422396
chr3	54437400	54438400	0.5788523084311609
chr3	54437500	54438500	0.6536956613267981
chr3	54437600	54438600	0.6879450466453076
chr3	54437700	54438700	0.4005074090855472
chr3	54437800	54438800	-0.028245818476965005
chr3	54437900	54438900	-0.2642538525898317
chr3	54438000	54439000	-0.7971323803948032
chr3	54438100	54439100	-0.32792863022355423
chr3	54438200	54439200	-0.5036175734715126
chr3	54438300	54439300	-0.2150112349666731
chr3	54438400	54439400	0.3937344040907018
chr3	54438500	54439500	0.6097497255086911
chr3	54438600	54439600	0.670559918146
chr3	54438700	54439700	1.3802751830185016
chr3	54438800	54439800	1.0522664326844775
chr3	54438900	54439900	1.3471893828972616
chr3	54439000	54440000	1.5011049861365109
chr3	54439100	54440100	1.6830582939848155
chr3	54439200	54440200	2.269844309197448
chr3	54439300	54440300	1.961387761498128
chr3	54439400	54440400	1.228035007398344
chr3	54439500	54440500	0.5817091675365434
chr3	54439600	54440600	0.3905549119517731
chr3	54439700	54440700	-0.2324659617855748
chr3	54439800	54440800	-0.5668258154592944
chr3	54439900	54440900	-1.0568242266475103
chr3	54440000	54441000	-1.266591035355927
chr3	54440100	54441100	-1.8801242442814408
chr3	54440200	54441200	-3.1014307509946084
chr3	54440300	54441300	-3.2124386136226333
chr3	54440400	54441400	-3.359199642735171
chr3	54440500	54441500	-3.0240031186012524
chr3	54440600	54441600	-3.885454803098366
chr3	54440700	54441700	-3.726718747622584
chr3	54440800	54441800	-3.361772332971093
chr3	54440900	54441900	-2.891237030918101
chr3	54441000	54442000	-2.8564003476519657
chr3	54441100	54442100	-2.954154339657207
chr3	54441200	54442200	-1.7711000840374571
chr3	54441300	54442300	-1.6668452180423532
chr3	54441400	54442400	-2.1254099085516334
chr3	54441500	54442500	-1.9677152357917864
chr3	54441600	54442600	-1.632970461288208
chr3	54441700	54442700	-1.5725062800981018
chr3	54441800	54442800	-1.0720614552695489
chr3	54441900	54442900	-0.9971243776924492
chr3	54442000	54443000	-1.0431019116282143
chr3	54442100	54443100	-1.021097037619322
chr3	54442200	54443200	-1.2616700736209765
chr3	54442300	54443300	-0.6659868205690225
chr3	54442400	54443400	0.535052310054227
chr3	54442500	54443500	0.4112083943604118
chr3	54442600	54443600	0.3586426728868213
chr3	54442700	54443700	-0.16863714322892595
chr3	54442800	54443800	-0.7384893289678894
chr3	54442900	54443900	-1.3629987897801101
chr3	54443000	54444000	-1.3211881337887441
chr3	54443100	54444100	-0.7178611623656859
chr3	54443200	54444200	-0.6621135106713061
chr3	54443300	54444300	-1.306043896770342
chr3	54443400	54444400	-1.7688867377425723
chr3	54443500	54444500	-2.135475263924548
chr3	54443600	54444600	-2.3539460729972044
chr3	54443700	54444700	-2.2636926165194438
chr3	54443800	54444800	-2.028596563334893
chr3	54443900	54444900	-1.4037919766472298
chr3	54444000	54445000	-1.0625293096774775
chr3	54444100	54445100	-1.153818995541123
chr3	54444200	54445200	-1.060383648684845
chr3	54444300	54445300	-1.0299356036514966
chr3	54444400	54445400	-1.0228116168941122
chr3	54444500	54445500	-0.8849885325752772
chr3	54445000	54446000	-0.8300160897018971
chr3	54445100	54446100	-0.5184441709014279
chr3	54445200	54446200	-0.4769050102691578
chr3	54445300	54446300	-0.0039830894020341685
chr3	54445400	54446400	-0.4067403405208109
chr3	54445500	54446500	-0.562710318738131
chr3	54445600	54446600	-0.738335595562022
chr3	54445700	54446700	-1.0480320362924584
chr3	54445800	54446800	-1.0985493935101367
chr3	54445900	54446900	-1.0567890764473564
chr3	54446000	54447000	-1.212606538353131
chr3	54446100	54447100	-1.805564544748829
chr3	54446200	54447200	-1.976074712210352
chr3	54446300	54447300	-2.6463630360899875
chr3	54446400	54447400	-2.081394664100135
chr3	54446500	54447500	-1.4529923083882796
chr3	54446600	54447600	-1.0011804705720715
chr3	54446700	54447700	-0.9048943114642034
chr3	54446800	54447800	-0.8134769561111508
chr3	54446900	54447900	-0.3831050767233453
chr3	54447000	54448000	-0.5544899272844823
chr3	54447100	54448100	-0.2281820139360209
chr3	54447200	54448200	0.04192476345049785
chr3	54447300	54448300	0.5411037750953263
chr3	54447400	54448400	0.3617613839182944
chr3	54447500	54448500	0.3901517899458496
chr3	54447600	54448600	0.6126510763906949
chr3	54447700	54448700	0.8590548101506283
chr3	54447800	54448800	0.7344535329413815
chr3	54447900	54448900	1.036304006464088
chr3	54448000	54449000	1.2167416914811904
chr3	54448100	54449100	1.6244203747617123
chr3	54448200	54449200	1.0855595352792464
chr3	54448300	54449300	0.2977537784971585
chr3	54448400	54449400	-0.23656989846787085
chr3	54448500	54449500	-0.6038933803180215
chr3	54448600	54449600	-1.4559784645526028
chr3	54448700	54449700	-1.3742769653657267
chr3	54448800	54449800	-1.7815176853851369
chr3	54448900	54449900	-2.403052499055413
chr3	54449000	54450000	-2.182328013260935
chr3	54449100	54450100	-2.626605823157657
chr3	54449200	54450200	-1.8279704523447569
chr3	54449300	54450300	0.07128854475482209
chr3	54449400	54450400	0.6784626949517745
chr3	54449500	54450500	0.6383484855549766
chr3	54449600	54450600	0.8864761211253898
chr3	54449700	54450700	0.3439016358975012
chr3	54449800	54450800	0.6608771480849821
chr3	54449900	54450900	0.4696817479874721
chr3	54450000	54451000	0.22005094935770442
chr3	54450100	54451100	0.30198752728520445
chr3	54450200	54451200	0.05446333632585396
chr3	54451300	54452300	-0.4607638644415738
chr3	54451400	54452400	-0.9802396017820556
chr3	54451500	54452500	-0.8302694923043104
chr3	54451600	54452600	-0.9755096286719196
chr3	54451700	54452700	-1.4309394420450212
chr3	54451800	54452800	-1.9377181273306683
chr3	54451900	54452900	-1.2195541911212684
chr3	54452000	54453000	-1.3779696506125378
chr3	54452100	54453100	-1.1994230139447326
chr3	54452200	54453200	-2.0508951598724385
chr3	54452300	54453300	-2.3622070465273644
chr3	54452400	54453400	-2.4939721549155616
chr3	54452500	54453500	-3.413136256767938
chr3	54452600	54453600	-3.1755523932820258
chr3	54452700	54453700	-3.1499406082170816
chr3	54452800	54453800	-3.6197302426943523
chr3	54452900	54453900	-4.260001215744713
chr3	54453000	54454000	-4.384547757110476
chr3	54453100	54454100	-5.086428932902313
chr3	54453200	54454200	-4.246892822172535
chr3	54453300	54454300	-4.3171495352451785
chr3	54453400	54454400	-4.348315893709538
chr3	54453500	54454500	-3.655943410207228
chr3	54453600	54454600	-3.2964869671274943
chr3	54453700	54454700	-3.5919812043331687
chr3	54453800	54454800	-3.1002765979392373
chr3	54453900	54454900	-3.1503933750915207
chr3	54454000	54455000	-3.4295238927598644
chr3	54454100	54455100	-2.6797568698097507
chr3	54454200	54455200	-2.8007512189225827
chr3	54454300	54455300	-2.2359393918018933
chr3	54454400	54455400	-2.1323962997334416
chr3	54454500	54455500	-1.9939871450786049
chr3	54454600	54455600	-2.3401515182015205
chr3	54454700	54455700	-2.4283243485908126
chr3	54454800	54455800	-3.0928816892758
chr3	54454900	54455900	-2.9411437433479404
chr3	54455000	54456000	-2.4157915709825533
chr3	54455100	54456100	-2.473098231098401
chr3	54455200	54456200	-3.2335134049963083
chr3	54455300	54456300	-3.6149016511194585
chr3	54455400	54456400	-3.34885951309412
chr3	54455500	54456500	-4.231283135818
chr3	54455600	54456600	-5.118305002397584
chr3	54455700	54456700	-4.725251339909464
chr3	54455800	54456800	-4.324654573034417
chr3	54455900	54456900	-4.844766398722684
chr3	54456000	54457000	-5.305569941081868
chr3	54456100	54457100	-5.606397679187785
chr3	54456200	54457200	-5.4207213967828265
chr3	54456300	54457300	-5.194147205915479
chr3	54456400	54457400	-5.642994901343357
chr3	54456500	54457500	-4.845140031604145
chr3	54456600	54457600	-3.759471041138169
chr3	54456700	54457700	-4.4236972845840965
chr3	54456800	54457800	-3.9442184836731164
chr3	54456900	54457900	-3.412067703389148
chr3	54457000	54458000	-4.016554817244063
chr3	54457100	54458100	-3.935793832974336
chr3	54457200	54458200	-3.7785902787701846
chr3	54457300	54458300	-4.47526221803254
chr3	54457400	54458400	-3.8226352802542505
chr3	54457500	54458500	-3.51846801079642
chr3	54457600	54458600	-3.649952145402717
chr3	54457700	54458700	-3.3642894564359924
chr3	54457800	54458800	-3.4358792993158294
chr3	54457900	54458900	-3.4665980930211404
chr3	54458000	54459000	-2.7038520232360757
chr3	54458100	54459100	-2.5138338418155146
chr3	54458200	54459200	-2.2341355485429983
chr3	54458300	54459300	-1.2213809519864658
chr3	54459600	54460600	-6.0494348011086485
chr3	54459700	54460700	-7.426179291401032
chr3	54459800	54460800	-8.333678364127513
chr3	54459900	54460900	-9.596936932096996
chr3	54460000	54461000	-9.373118449443346
chr3	54460100	54461100	-9.349104169969443
chr3	54460200	54461200	-9.297491491538928
chr3	54460300	54461300	-8.825786503607777
chr3	54460400	54461400	-7.902681376502517
chr3	54460500	54461500	-7.6830684514879755
chr3	54460600	54461600	-7.609155645601582
chr3	54460700	54461700	-6.8405395509219336
chr3	54460800	54461800	-7.366381452725122
chr3	54460900	54461900	-6.499453957879398
chr3	54461000	54462000	-6.817504955806471
chr3	54461100	54462100	-6.992170093566173
chr3	54461200	54462200	-7.984965064139797
chr3	54461300	54462300	-8.492186935740383
chr3	54462500	54463500	-9.712440123019253
chr3	54463500	54464500	-9.351084118868265
chr3	54463600	54464600	-7.8877987572144175
chr3	54463700	54464700	-5.621119062449646
chr3	54463800	54464800	-5.196013663445589
chr3	54463900	54464900	-4.002446907143605
chr3	54464000	54465000	-4.872380456176277
chr3	54464100	54465100	-5.100431659828911
chr3	54464200	54465200	-5.598806320542581
chr3	54464300	54465300	-6.3825490451427065
chr3	54464400	54465400	-7.25046313309331
chr3	54464500	54465500	-8.107668160545245
chr3	54464600	54465600	-8.271657829790188
chr3	54464700	54465700	-9.246276456856664
chr3	54465400	54466400	-9.831771398400374
chr3	54465500	54466500	-9.169718550876366
chr3	54465600	54466600	-9.189257555082248
chr3	54465700	54466700	-9.050261352135033
chr3	54465800	54466800	-9.437861374810572
chr3	54465900	54466900	-9.49197502239319
chr3	54466000	54467000	-7.970617175914474
chr3	54466100	54467100	-7.702788641045609
chr3	54466200	54467200	-7.219090397345744
chr3	54466300	54467300	-6.2733369562867
chr3	54466400	54467400	-6.0150354784888265
chr3	54466500	54467500	-6.343909754881652
chr3	54466600	54467600	-6.261933618967136
chr3	54466700	54467700	-6.036442853630597
chr3	54466800	54467800	-5.072267221863244
chr3	54466900	54467900	-5.254691975607072
chr3	54467000	54468000	-5.542875435853123
chr3	54467100	54468100	-5.301210511660792
chr3	54467200	54468200	-4.244269862385252
chr3	54467300	54468300	-4.504002965536002
chr3	54467400	54468400	-4.241935641057187
chr3	54467500	54468500	-3.5405244252069847
chr3	54467600	54468600	-4.006005165250716
chr3	54467700	54468700	-3.6676473476525255
chr3	54467800	54468800	-3.414705780714568
chr3	54467900	54468900	-2.8769223407725515
chr3	54468000	54469000	-2.1831037502408157
chr3	54468100	54469100	-1.8373392735196432
chr3	54468200	54469200	-2.4218241525102018
chr3	54468300	54469300	-2.316111366128592
chr3	54468400	54469400	-2.6827119759479907
chr3	54468500	54469500	-3.0594338131145387
chr3	54468600	54469600	-1.8542293945616888
chr3	54468700	54469700	-1.4584211693728415
chr3	54468800	54469800	-1.7161372145279823
chr3	54468900	54469900	-1.0098259125430231
chr3	54469000	54470000	-3.1772735417484115
chr3	54469100	54470100	-3.306398707214873
chr3	54469200	54470200	-3.3032702975501365
chr3	54469300	54470300	-3.4013339396341484
chr3	54469400	54470400	-3.8291912926225455
chr3	54469500	54470500	-3.8871439471936178
chr3	54469600	54470600	-3.9510097601624334
chr3	54469700	54470700	-4.461264573455753
chr3	54469800	54470800	-4.045101554574994
chr3	54470700	54471700	-4.542625610243634
chr3	54471400	54472400	-3.6791989765811413
chr3	54471800	54472800	-4.559433178617709
chr3	54472000	54473000	-5.941054112813941
chr3	54472100	54473100	-5.604040696589513
chr3	54472200	54473200	-6.915564514081559
chr3	54472300	54473300	-5.936032754287603
chr3	54472400	54473400	-5.582649999709086
chr3	54472500	54473500	-5.315946198438212
chr3	54472600	54473600	-5.053027676602696
chr3	54472700	54473700	-5.132637260186907
chr3	54472800	54473800	-4.693969509827999
chr3	54472900	54473900	-3.9253649914031374
chr3	54473000	54474000	-2.8111441627679175
chr3	54473100	54474100	-2.5742585430237592
chr3	54473200	54474200	-1.140030037998724
chr3	54473700	54474700	-1.994359692453532
chr3	54473800	54474800	-2.304133823493145
chr3	54473900	54474900	-2.8398241332060716
chr3	54474000	54475000	-2.788692255284596
chr3	54474100	54475100	-3.505441346162476
chr3	54474200	54475200	-3.2846981257700896
chr3	54474300	54475300	-3.2846101338088762
chr3	54474400	54475400	-3.887387667029398
chr3	54474500	54475500	-3.3923724458029216
chr3	54474600	54475600	-3.819166668181436
chr3	54474700	54475700	-3.6415874216852613
chr3	54474800	54475800	-3.6188194633428608
chr3	54474900	54475900	-3.097959220737972
chr3	54475000	54476000	-3.152218260783011
chr3	54476100	54477100	-0.13827695798337852
chr3	54476200	54477200	-0.43943157818075707
chr3	54476300	54477300	-1.2964007310970806
chr3	54476400	54477400	-1.0637206502724983
chr3	54476500	54477500	-0.9292343920281076
chr3	54476600	54477600	-0.8772740320222104
chr3	54476700	54477700	-0.6035941354962856
chr3	54476800	54477800	-0.8073339450528456
chr3	54476900	54477900	-0.13854909141059124
chr3	54477000	54478000	-0.5691404923445141
chr3	54477100	54478100	-1.0508304343304609
chr3	54477200	54478200	-1.0479175530730716
chr3	54477300	54478300	-0.9174104880795368
chr3	54477400	54478400	-1.4653083770617588
chr3	54477500	54478500	-1.4321456969872641
chr3	54477600	54478600	-1.3235853841996352
chr3	54478800	54479800	-1.709667485275953
chr3	54478900	54479900	-1.6595877404593735
chr3	54479000	54480000	-1.8419122177356073
chr3	54479100	54480100	-1.9014116032046768
chr3	54479200	54480200	-2.0779829783077512
chr3	54479300	54480300	-2.244899207130658
chr3	54479400	54480400	-1.8845803832586352
chr3	54479500	54480500	-1.4235879363223003
chr3	54479600	54480600	-1.48054396488885
chr3	54479700	54480700	-1.2403377805605875
chr3	54479800	54480800	-1.5973167775099872
chr3	54479900	54480900	-1.4364386025612017
chr3	54480000	54481000	-1.7894610798171822
chr3	54480100	54481100	-1.6346715100412788
chr3	54480200	54481200	-1.5468376021665378
chr3	54480300	54481300	-0.9201430421004398
chr3	54480400	54481400	-1.0710876808181056
chr3	54480500	54481500	-1.4019885167180928
chr3	54480600	54481600	-0.7814126803039637
chr3	54480700	54481700	-0.7356791094473608
chr3	54480800	54481800	-0.4367481783187721
chr3	54480900	54481900	-0.5460699997733217
chr3	54481000	54482000	0.2479625492218202
chr3	54481100	54482100	0.14052455439020878
chr3	54481200	54482200	0.2007708181098337
chr3	54481700	54482700	1.1216476210815505
chr3	54481800	54482800	1.3874090964708856
chr3	54481900	54482900	1.664499648887367
chr3	54482000	54483000	1.7418514988892315
chr3	54482100	54483100	2.0160174819595005
chr3	54482200	54483200	1.7248145643427968
chr3	54482300	54483300	1.1140976619296508
chr3	54482400	54483400	0.7216643072243745
chr3	54482500	54483500	-0.001920720043163131
chr3	54482600	54483600	0.25757581307853944
chr3	54482700	54483700	-0.3849141901076861
chr3	54482800	54483800	-0.9180825082069874
chr3	54482900	54483900	-1.3382146639347048
chr3	54483000	54484000	-1.6133547990084183
chr3	54483100	54484100	-2.137748861553796
chr3	54483200	54484200	-2.344977799977656
chr3	54483300	54484300	-2.375947125227185
chr3	54483400	54484400	-2.3196278291955217
chr3	54483500	54484500	-1.9218548584161848
chr3	54483600	54484600	-1.9432758821938287
chr3	54483700	54484700	-2.1692445273310703
chr3	54483800	54484800	-2.1846468429214068
chr3	54483900	54484900	-2.061877674119577
chr3	54484000	54485000	-1.6779959011872294
chr3	54484100	54485100	-1.3978884340710451
chr3	54484200	54485200	-1.5532428707532724
chr3	54484300	54485300	-0.9026472424071922
chr3	54484400	54485400	-1.0564904691978054
chr3	54484500	54485500	-1.1128703646199636
chr3	54485000	54486000	0.6667085369082646
chr3	54485100	54486100	0.12888098485412164
chr3	54485200	54486200	0.4358576333817116
chr3	54485300	54486300	0.3083022495760623
chr3	54485400	54486400	0.9604726810921572
chr3	54485500	54486500	0.944264974825696
chr3	54485600	54486600	0.9133476192476044
chr3	54485700	54486700	0.17775648458208992
chr3	54485800	54486800	0.1204474932379432
chr3	54485900	54486900	-0.4019270842215729
chr3	54486000	54487000	-0.800145367977013
chr3	54486100	54487100	-0.4225317983577389
chr3	54486200	54487200	-0.3267185082333406
chr3	54486300	54487300	-0.2970897633305334
chr3	54486400	54487400	-1.3560961903491249
chr3	54486500	54487500	-0.9740724508903768
chr3	54486600	54487600	-0.9851501084460031
chr3	54486700	54487700	-0.5036178106636139
chr3	54486800	54487800	-0.8314176844711598
chr3	54486900	54487900	-0.4968723768982306
chr3	54487000	54488000	-0.6204749781925964
chr3	54487100	54488100	-0.5956521635929842
chr3	54487200	54488200	-1.1192674950891244
chr3	54487300	54488300	-0.945371905529624
chr3	54487400	54488400	-0.003779965727070593
chr3	54487500	54488500	-0.20255392656970408
chr3	54487600	54488600	-0.01782839735268502
chr3	54487700	54488700	-0.6167653388598758
chr3	54487800	54488800	-0.5844072886543973
chr3	54487900	54488900	-1.2561933003557302
chr3	54488000	54489000	-1.12075535111921
chr3	54488100	54489100	-1.4064891345623327
chr3	54488200	54489200	-1.0682256075189729
chr3	54488300	54489300	-1.4178359812908763
chr3	54488400	54489400	-1.637479087059771
chr3	54488500	54489500	-1.950266885817172
chr3	54488600	54489600	-2.5477835060040257
chr3	54488700	54489700	-2.157398291709857
chr3	54488800	54489800	-2.1031294707106687
chr3	54489700	54490700	0.4706405545182993
chr3	54489800	54490800	0.15194146020955673
chr3	54489900	54490900	0.47711828562765
chr3	54490000	54491000	0.24314930652194794
chr3	54490100	54491100	0.2319048451058865
chr3	54490200	54491200	0.06803203227614331
chr3	54490300	54491300	-0.2115541207823546
chr3	54490400	54491400	-0.8611773747813821
chr3	54490500	54491500	-0.7935936858941718
chr3	54490600	54491600	-0.7120653089739954
chr3	54490700	54491700	-1.0267558194359032
chr3	54490800	54491800	-0.7766591958357468
chr3	54490900	54491900	-1.0252378965773603
chr3	54491000	54492000	-0.7692380051913397
chr3	54491100	54492100	-1.4097111464720358
chr3	54491200	54492200	-1.1342621810714542
chr3	54491300	54492300	-0.6223991703671314
chr3	54491400	54492400	-0.6609344643732952
chr3	54491500	54492500	-0.7422325018648745
chr3	54491600	54492600	-0.7231639731736538
chr3	54491700	54492700	-0.26675568647262704
chr3	54491800	54492800	-0.843121734581984
chr3	54491900	54492900	-0.4688921067038985
chr3	54492000	54493000	-0.8373602324856968
chr3	54493100	54494100	1.0272010876096258
chr3	54493200	54494200	1.0417019526643712
chr3	54493300	54494300	1.1397395660780545
chr3	54493400	54494400	0.1314629558013401
chr3	54493500	54494500	0.16010654273100391
chr3	54493600	54494600	0.02737530070532096
chr3	54493700	54494700	-0.39083124880849135
chr3	54493800	54494800	-0.1992849145034823
chr3	54493900	54494900	0.13262827762362306
chr3	54494000	54495000	0.20187890795356633
chr3	54494100	54495100	0.6019083413350759
chr3	54494200	54495200	0.6962405733479909
chr3	54494300	54495300	0.6807371572483302
chr3	54494400	54495400	1.0636283025421045
chr3	54494500	54495500	1.0534101372915323
chr3	54494600	54495600	1.075794454766198
chr3	54494700	54495700	1.4137112932435056
chr3	54494800	54495800	1.233589015041868
chr3	54494900	54495900	0.9088107379166984
chr3	54495000	54496000	0.9529776346437584
chr3	54495100	54496100	0.4105124089353211
chr3	54495200	54496200	0.2516406838613047
chr3	54495300	54496300	0.2013773408087591
chr3	54495400	54496400	0.2333510455878629
chr3	54495500	54496500	0.1244866080542051
chr3	54496700	54497700	-0.9643792163598418
chr3	54496800	54497800	-0.9081155039589952
chr3	54496900	54497900	-0.8143295118611158
chr3	54497000	54498000	-0.19423436578654416
chr3	54497100	54498100	-1.2853297953871423
chr3	54497200	54498200	-1.7741580819098783
chr3	54497300	54498300	-1.5604016041668145
chr3	54497400	54498400	-1.7716147581947468
chr3	54497500	54498500	-1.5721073144154378
chr3	54497600	54498600	-1.431995424516172
chr3	54497700	54498700	-1.7306454002262115
chr3	54497800	54498800	-1.768169487073472
chr3	54497900	54498900	-1.5826153644486185
chr3	54498000	54499000	-2.409236314365789
chr3	54498100	54499100	-1.2984467308489456
chr3	54498200	54499200	-1.217981876785908
chr3	54498300	54499300	-1.1499068818974525
chr3	54498400	54499400	-0.3175806580526006
chr3	54498500	54499500	-0.7137787701405042
chr3	54498600	54499600	-1.2295871037909107
chr3	54498700	54499700	-1.3397915072435125
chr3	54498800	54499800	-1.2997859908404588
chr3	54498900	54499900	-1.2685901854029578
chr3	54499000	54500000	-0.5836158257792751
chr3	54499100	54500100	-0.764414031587718
chr3	54499200	54500200	-1.2156107213019771
chr3	54499300	54500300	-1.2031733608541515
chr3	54499400	54500400	-1.5818351163384865
chr3	54499500	54500500	-0.8867816494133036
chr3	54499600	54500600	0.26148244865927817
chr3	54499700	54500700	0.4979451613109076
chr3	54499800	54500800	0.29337221597655305
chr3	54499900	54500900	-0.09051146966464564
chr3	54500000	54501000	-0.5525143152955597
chr3	54500100	54501100	-0.22486244427942406
chr3	54500200	54501200	0.3275834011675643
chr3	54500300	54501300	0.3410164748853643
chr3	54501500	54502500	-2.7319803209114832
chr3	54501600	54502600	-3.121009624313708
chr3	54501700	54502700	-3.3343301134547896
chr3	54501800	54502800	-2.9638553363491917
chr3	54501900	54502900	-2.670127690782769
chr3	54502000	54503000	-2.376258086398535
chr3	54502100	54503100	-1.3763016985845906
chr3	54502200	54503200	-1.0714627824856555
chr3	54502300	54503300	-0.2904215107775235
chr3	54502400	54503400	-0.6983652828080841
chr3	54502500	54503500	-0.3530814423279999
chr3	54502600	54503600	0.7464529511384366
chr3	54502700	54503700	1.9016355736607564
chr3	54502800	54503800	1.80296642533324
chr3	54502900	54503900	2.456526858178628
chr3	54503000	54504000	2.5004119521769446
chr3	54503100	54504100	2.124738640708161
chr3	54503200	54504200	2.3329220877290378
chr3	54503300	54504300	1.913746946996364
chr3	54503400	54504400	2.3425781941337704
chr3	54503500	54504500	2.077118991289609
chr3	54503600	54504600	0.9316826659537496
chr3	54503700	54504700	0.2582924026103999
chr3	54503800	54504800	0.2445902040904807
chr3	54503900	54504900	-0.4671765500852914
chr3	54504000	54505000	0.3529386764163608
chr3	54504100	54505100	0.7054086824647061
chr3	54504200	54505200	0.7105290582868004
chr3	54504300	54505300	0.5851449952497981
chr3	54504400	54505400	0.4090888697371095
chr3	54504500	54505500	0.17984569901673034
chr3	54504600	54505600	0.4552549609858247
chr3	54504700	54505700	0.4048574706034999
chr3	54504800	54505800	0.5519260058819101
chr3	54504900	54505900	1.2906573353815989
chr3	54505000	54506000	1.0278965901576604
chr3	54505100	54506100	1.1364853482369628
chr3	54505200	54506200	0.5810943896601249
chr3	54505300	54506300	0.2460634283898749
chr3	54505400	54506400	0.717780742973437
chr3	54505500	54506500	0.5074678593310964
chr3	54505600	54506600	0.8483550518845425
chr3	54505700	54506700	1.2842372972424705
chr3	54505800	54506800	1.4297689357251753
chr3	54505900	54506900	0.7016949123423222
chr3	54506000	54507000	0.5763095494065839
chr3	54506100	54507100	0.6728535165911266
chr3	54506200	54507200	1.3648100665955265
chr3	54506300	54507300	1.224570052431194
chr3	54506400	54507400	0.709301510874812
chr3	54506500	54507500	0.9271866414750856
chr3	54506600	54507600	0.5642377775022898
chr3	54506700	54507700	0.373977826885718
chr3	54506800	54507800	0.29677824875184505
chr3	54508700	54509700	-1.220860658850952
chr3	54508800	54509800	-1.2197550716791812
chr3	54508900	54509900	-1.2288924388041564
chr3	54509000	54510000	-1.3109570366466277
chr3	54509100	54510100	-1.4184272993085172
chr3	54509200	54510200	-0.7004042196909943
chr3	54509300	54510300	-0.008509775051883751
chr3	54509400	54510400	-0.06742712364542437
chr3	54509500	54510500	-0.5646013355867372
chr3	54509600	54510600	0.2649006143794111
chr3	54509700	54510700	0.7275777014342052
chr3	54509800	54510800	0.5156431550320051
chr3	54509900	54510900	0.8181285265670446
chr3	54510000	54511000	0.6758510150604049
chr3	54510100	54511100	0.6800499979676131
chr3	54510200	54511200	-0.007012895970881697
chr3	54510300	54511300	-0.6003181323254428
chr3	54510400	54511400	-1.0178994579451346
chr3	54510500	54511500	-0.1275765918504737
chr3	54510600	54511600	-0.6402339362572192
chr3	54510700	54511700	-0.4885452536595037
chr3	54510800	54511800	-0.3212080143337319
chr3	54510900	54511900	-0.5625982537261869
chr3	54511000	54512000	0.09855645517551802
chr3	54511100	54512100	0.17350060556212454
chr3	54511200	54512200	0.7532204615395015
chr3	54511300	54512300	0.928234453670912
chr3	54511400	54512400	1.7239057901372206
chr3	54511500	54512500	0.8707532000888196
chr3	54511600	54512600	0.4581387570098708
chr3	54511700	54512700	0.2245099295069475
chr3	54511800	54512800	0.5228138831035778
chr3	54511900	54512900	0.267595071413691
chr3	54512000	54513000	0.3734050626058035
chr3	54512100	54513100	-0.2428916778895993
chr3	54512200	54513200	-0.6456375250237931
chr3	54512300	54513300	-1.0083017796247429
chr3	54512400	54513400	-1.1513071220425992
chr3	54512500	54513500	-1.2116207827134753
chr3	54512600	54513600	-1.1667172749052008
chr3	54512700	54513700	-1.0931254001795714
chr3	54512800	54513800	-1.2823319217057674
chr3	54512900	54513900	-0.945600767151102
chr3	54513000	54514000	-1.4000785046643764
chr3	54513100	54514100	-0.9853519847333484
chr3	54513200	54514200	-1.0936952723655429
chr3	54513300	54514300	-1.065946919852452
chr3	54513400	54514400	-2.038264271376472
chr3	54513500	54514500	-1.0319077901205864
chr3	54513600	54514600	-0.5444941396723258
chr3	54513700	54514700	-0.8995863043963245
chr3	54513800	54514800	-0.6075657917219927
chr3	54513900	54514900	-0.9704099463715838
chr3	54514000	54515000	-0.966728710796689
chr3	54514100	54515100	-0.30096568999511913
chr3	54514200	54515200	0.036283971442163616
chr3	54514300	54515300	0.1694278996587813
chr3	54514400	54515400	0.7981467719380394
chr3	54514500	54515500	0.283172780452418
chr3	54514600	54515600	0.3685196648905356
chr3	54514700	54515700	1.1199054196656075
chr3	54514800	54515800	0.9873790336879192
chr3	54514900	54515900	1.1914524235645496
chr3	54515000	54516000	1.2440000841160788
chr3	54515100	54516100	0.1296615832193144
chr3	54515200	54516200	0.4442566378065615
chr3	54515300	54516300	0.15159921246681654
chr3	54515400	54516400	0.5648871503979369
chr3	54515500	54516500	0.5224016713677556
chr3	54515600	54516600	0.18603351052789452
chr3	54515700	54516700	-0.5375666607404933
chr3	54515800	54516800	-1.1604078406887068
chr3	54515900	54516900	-1.1599039907050537
chr3	54516000	54517000	-1.4176105523762779
chr3	54516100	54517100	-0.5232335724591275
chr3	54516200	54517200	-1.065721216097537
chr3	54516300	54517300	-0.9559670679743806
chr3	54516400	54517400	-1.2938353692554054
chr3	54516500	54517500	-1.2938519550084775
chr3	54516600	54517600	-1.2609328294693594
chr3	54516700	54517700	-1.0888300242793834
chr3	54517100	54518100	1.6569518587889245
chr3	54517200	54518200	2.034079570788624
chr3	54517300	54518300	1.945927291336528
chr3	54517400	54518400	1.8371822790035781
chr3	54517500	54518500	1.899074995869812
chr3	54517600	54518600	1.85409837785062
chr3	54517700	54518700	1.7591681541657258
chr3	54517800	54518800	1.803216017288308
chr3	54517900	54518900	1.4517091454522109
chr3	54519500	54520500	-1.0585624903535629
chr3	54519600	54520600	-0.23316727438242044
chr3	54519700	54520700	-0.8156524875731396
chr3	54519800	54520800	-0.5527261015893402
chr3	54519900	54520900	-0.4122393956009448
chr3	54520000	54521000	-0.5493913745146728
chr3	54520100	54521100	-0.2500469877286816
chr3	54520200	54521200	-0.6008700580679807
chr3	54520300	54521300	-1.0649683048426666
chr3	54520400	54521400	-0.027109150904837925
chr3	54521100	54522100	-1.3034933887281164
chr3	54521200	54522200	-1.3013663062659433
chr3	54521300	54522300	-0.8267665425230496
chr3	54521400	54522400	-0.7468785481508762
chr3	54521500	54522500	-0.44089578014808345
chr3	54521600	54522600	-0.02498584854151473
chr3	54521700	54522700	-0.2313090181287349
chr3	54521800	54522800	-1.0376142461172646
chr3	54521900	54522900	-1.2214950632787749
chr3	54522000	54523000	0.20205468790221712
chr3	54522100	54523100	0.4076184369584303
chr3	54522200	54523200	0.4007106590939338
chr3	54522300	54523300	0.38996457988074656
chr3	54522400	54523400	0.30080679829493434
chr3	54522500	54523500	0.1290071847556177
chr3	54522600	54523600	-0.1953962092321928
chr3	54522700	54523700	0.009720966974245552
chr3	54522800	54523800	1.1155179728707607
chr3	54522900	54523900	0.7755503167441259
chr3	54523000	54524000	0.3842278346976619
chr3	54523100	54524100	0.6182373649333287
chr3	54523200	54524200	0.0247875657365377
chr3	54523300	54524300	-0.3854408214572999
chr3	54523400	54524400	-1.0187814179469568
chr3	54523500	54524500	-1.193019189834357
chr3	54523600	54524600	-1.5749967917123349
chr3	54523700	54524700	-2.0652605870580736
chr3	54523800	54524800	-2.005434970837031
chr3	54523900	54524900	-2.2595596302819305
chr3	54524000	54525000	-2.3658189786798713
chr3	54524100	54525100	-2.6281987758412937
chr3	54524200	54525200	-2.4369164384715907
chr3	54524300	54525300	-2.6218282068357817
chr3	54524400	54525400	-2.4546426780578416
chr3	54524500	54525500	-2.5831098241886656
chr3	54524600	54525600	-2.7920720641536727
chr3	54524700	54525700	-1.708853096342291
chr3	54524800	54525800	-1.4402477581306865
chr3	54524900	54525900	-1.2245887884589075
chr3	54525000	54526000	-0.9940253398705207
chr3	54525100	54526100	-0.909336279253788
chr3	54525200	54526200	-0.7298384470962536
chr3	54525300	54526300	-0.8027127785935835
chr3	54525400	54526400	-0.4960460861232231
chr3	54525500	54526500	-0.0933578186963168
chr3	54525600	54526600	0.3712566959971472
chr3	54525700	54526700	-0.3425589111431798
chr3	54525800	54526800	-0.8109313738689113
chr3	54525900	54526900	-0.5032621724061167
chr3	54526000	54527000	-0.8380930064859814
chr3	54526100	54527100	-0.8423227139047936
chr3	54526200	54527200	-0.7371633345973329
chr3	54526300	54527300	-0.3417484428683753
chr3	54526400	54527400	-0.03431044697802326
chr3	54526500	54527500	0.6935842091477522
chr3	54526600	54527600	1.0374113031748158
chr3	54526700	54527700	1.987365827721692
chr3	54526800	54527800	1.6679910445595756
chr3	54526900	54527900	1.9864975619130607
chr3	54527000	54528000	2.04547822120158
chr3	54527100	54528100	1.945536272087548
chr3	54527200	54528200	2.2391453892645394
chr3	54527300	54528300	2.169772429280588
chr3	54527400	54528400	1.930517868416982
chr3	54527500	54528500	1.2121875588606228
chr3	54527600	54528600	0.9119172507517388
chr3	54527700	54528700	0.28521854686813713
chr3	54527800	54528800	0.8385118647300831
chr3	54527900	54528900	0.6716287636563741
chr3	54528000	54529000	0.7127437801684094
chr3	54528100	54529100	1.199321527756795
chr3	54528200	54529200	0.3971188157912315
chr3	54528300	54529300	0.7073701653962622
chr3	54528400	54529400	0.9871926416963748
chr3	54528500	54529500	1.0014350477551537
chr3	54528600	54529600	1.1584016243340012
chr3	54528700	54529700	1.1494149235893731
chr3	54528800	54529800	1.0035135623250353
chr3	54528900	54529900	1.0512969218661308
chr3	54529000	54530000	1.3355589407662174
chr3	54529100	54530100	0.3690943871535321
chr3	54529200	54530200	0.5280777747805785
chr3	54529300	54530300	0.4517566332194912
chr3	54529400	54530400	0.3253391321487059
chr3	54529500	54530500	0.6934480313434841
chr3	54529600	54530600	1.0616893355538677
chr3	54529700	54530700	0.9818485157096832
chr3	54529800	54530800	0.6869678809361676
chr3	54529900	54530900	0.4018124419670164
chr3	54530000	54531000	0.03423346549690989
chr3	54530100	54531100	0.5816599241283771
chr3	54530200	54531200	0.5719582529484886
chr3	54530300	54531300	0.4187291973127916
chr3	54530400	54531400	0.36720539793749096
chr3	54530500	54531500	0.1514057113256612
chr3	54530600	54531600	-0.441207776679815
chr3	54530700	54531700	-0.3718698799540209
chr3	54530800	54531800	-0.05307083303348368
chr3	54530900	54531900	0.07481429874114856
chr3	54532200	54533200	-0.3361248666400972
chr3	54532300	54533300	0.02657669408656451
chr3	54533500	54534500	0.8935974253413708
chr3	54533600	54534600	1.5400059666438088
chr3	54533700	54534700	2.0228147791738897
chr3	54534400	54535400	1.4308476706981412
chr3	54535600	54536600	0.5030540521667662
chr3	54535700	54536700	-0.9648852175329341
chr3	54535800	54536800	-0.7856271856232752
chr3	54535900	54536900	-0.7842924285074079
chr3	54536000	54537000	-0.5411533326463912
chr3	54536100	54537100	-0.9782771419339259
chr3	54536200	54537200	-0.8882245677974696
chr3	54536300	54537300	-0.5747732465357365
chr3	54536400	54537400	-0.5005707296891752
chr3	54536500	54537500	-0.540589205715314
chr3	54536600	54537600	-0.2663577876207129
chr3	54536700	54537700	0.7689659605417313
chr3	54536800	54537800	0.4614449645173175
chr3	54536900	54537900	0.6622651946735989
chr3	54537000	54538000	0.7050257904447494
chr3	54537100	54538100	0.6114660704319477
chr3	54537200	54538200	0.7729002281027656
chr3	54537300	54538300	0.4597756477037748
chr3	54537400	54538400	0.12868559321075854
chr3	54537500	54538500	0.3050325419596997
chr3	54537600	54538600	0.16616369101319275
chr3	54537700	54538700	-0.0526720548183123
chr3	54537800	54538800	0.3754093076290788
chr3	54537900	54538900	0.03748773889903023
chr3	54538000	54539000	0.1374689421467135
chr3	54538100	54539100	1.2123544042711671
chr3	54538200	54539200	0.9708531698993822
chr3	54538300	54539300	0.43595125929694
chr3	54538400	54539400	0.025459289261640115
chr3	54538500	54539500	-0.3586163131633191
chr3	54538600	54539600	-0.3309473837111424
chr3	54538700	54539700	0.18224899931715646
chr3	54538800	54539800	0.2869408056328129
chr3	54538900	54539900	0.5644836584280906
chr3	54539000	54540000	-0.21857939322013634
chr3	54539100	54540100	-1.185290997243469
chr3	54539200	54540200	-0.6024823656795496
chr3	54539300	54540300	0.056455977667884585
chr3	54539400	54540400	0.3827439456674607
chr3	54539500	54540500	0.2577308391972504
chr3	54539600	54540600	0.8618931046765137
chr3	54539700	54540700	0.5147934228693223
chr3	54539800	54540800	0.11370878353672592
chr3	54539900	54540900	-0.28509973649029496
chr3	54540000	54541000	-0.4926183292812841
chr3	54540100	54541100	-2.992051536646545
chr3	54540200	54541200	-3.876293090520997
chr3	54541300	54542300	-1.4913348339782968
chr3	54541400	54542400	-1.9554706063857128
chr3	54541500	54542500	-2.2483956292902274
chr3	54541600	54542600	-2.230012072478836
chr3	54541700	54542700	-1.8705627023033693
chr3	54541800	54542800	-0.18618241053734907
chr3	54541900	54542900	-0.2973724801203385
chr3	54542000	54543000	-0.7008796283543435
chr3	54542100	54543100	-0.7734652011419753
chr3	54542200	54543200	-1.6285495279916191
chr3	54542300	54543300	-1.4181644723318103
chr3	54542400	54543400	-0.6798207119095213
chr3	54542500	54543500	-0.2318229407005118
chr3	54542600	54543600	-0.17542696796321447
chr3	54542700	54543700	-0.2807273036852957
chr3	54542800	54543800	-1.0403001382364174
chr3	54542900	54543900	-1.3492216670542792
chr3	54543000	54544000	-1.0155788868310105
chr3	54543100	54544100	-0.951294124640722
chr3	54543200	54544200	-0.329229965016774
chr3	54543300	54544300	0.1894183326095014
chr3	54543400	54544400	-0.4964661035093439
chr3	54543500	54544500	-1.5114510994224624
chr3	54543600	54544600	-2.0471724457207205
chr3	54543700	54544700	-2.1252329144558133
chr3	54543800	54544800	-1.317969396331394
chr3	54543900	54544900	-0.8931797595037763
chr3	54544000	54545000	-1.0699046364831821
chr3	54544100	54545100	-1.6561829167917768
chr3	54544200	54545200	-1.5562767720755648
chr3	54544300	54545300	-1.7654294314271148
chr3	54544400	54545400	-1.2519278204144189
chr3	54544500	54545500	-0.7462030439613864
chr3	54544600	54545600	-0.7334783695932241
chr3	54544700	54545700	-0.9067010707271704
chr3	54544800	54545800	-1.1561000246247746
chr3	54544900	54545900	-1.037545132960352
chr3	54545000	54546000	-1.2235461675538128
chr3	54545100	54546100	-0.6550029584898566
chr3	54545200	54546200	-0.8625302459651557
chr3	54545300	54546300	-0.5269482679564879
chr3	54545400	54546400	-0.8602558636799962
chr3	54545500	54546500	-0.8254885853833359
chr3	54545600	54546600	-0.20685477885792267
chr3	54545700	54546700	-0.13981595423421458
chr3	54545800	54546800	-0.13235551074603547
chr3	54545900	54546900	-0.4135448769478197
chr3	54546000	54547000	-0.2103438423457435
chr3	54546100	54547100	-0.2753644957985847
chr3	54546200	54547200	0.032418685449615584
chr3	54546300	54547300	0.5641638418084971
chr3	54546400	54547400	1.105072247042639
chr3	54546500	54547500	0.7724908792152524
chr3	54546600	54547600	0.5549917497793151
chr3	54546700	54547700	0.9458767777745356
chr3	54546800	54547800	0.7426898212587736
chr3	54546900	54547900	1.0261980799912682
chr3	54547000	54548000	1.0463751809642226
chr3	54547400	54548400	0.2955305476518729
chr3	54547500	54548500	0.1765821304145841
chr3	54547600	54548600	-0.017420814486507848
chr3	54547700	54548700	-0.3656612403826691
chr3	54547800	54548800	-0.05113885486898442
chr3	54547900	54548900	0.26878402618313124
chr3	54548000	54549000	0.9659089525489871
chr3	54548100	54549100	0.5253986626796423
chr3	54548200	54549200	0.14883799143730453
chr3	54548300	54549300	0.07704230785809611
chr3	54548400	54549400	1.168035525641316
chr3	54548500	54549500	1.9659011326054463
chr3	54548600	54549600	2.097447547460634
chr3	54548700	54549700	2.5442005914900747
chr3	54548800	54549800	1.859299976736856
chr3	54548900	54549900	1.3527843126566967
chr3	54549000	54550000	0.04210061678616283
chr3	54549100	54550100	0.6268654034068886
chr3	54549200	54550200	0.9472632733505892
chr3	54549300	54550300	1.5305851600766458
chr3	54549400	54550400	1.2972019844842693
chr3	54549500	54550500	0.9120262358746328
chr3	54549600	54550600	0.7147129677041857
chr3	54549700	54550700	0.20989384526740845
chr3	54549800	54550800	0.41701177341287465
chr3	54549900	54550900	0.3720366054623383
chr3	54550000	54551000	0.683825133035785
chr3	54550100	54551100	0.5052199387270763
chr3	54550200	54551200	0.16104075812190108
chr3	54550300	54551300	-0.8511929415906411
chr3	54550400	54551400	-1.0895579634907175
chr3	54550500	54551500	-0.8464055112806859
chr3	54550600	54551600	-0.5936607092976395
chr3	54550700	54551700	-0.13031632487235895
chr3	54550800	54551800	-0.4998838350138156
chr3	54550900	54551900	0.2727758546504789
chr3	54551000	54552000	0.28857592099002516
chr3	54551100	54552100	0.14473012754294312
chr3	54551200	54552200	0.5277243752740486
chr3	54551300	54552300	0.7537696159184367
chr3	54551400	54552400	1.389011526252963
chr3	54551500	54552500	1.6193024793623247
chr3	54551600	54552600	1.1823149851117658
chr3	54551700	54552700	0.9658306370185478
chr3	54551800	54552800	0.9114846943433528
chr3	54551900	54552900	0.659311284506802
chr3	54552000	54553000	0.8002539743202672
chr3	54552100	54553100	0.8383649237674562
chr3	54552200	54553200	0.7335719732159398
chr3	54552300	54553300	0.7387730348037458
chr3	54552400	54553400	0.11070114800994707
chr3	54552500	54553500	0.26500765805420445
chr3	54552600	54553600	0.7691505636571446
chr3	54552700	54553700	0.9792821406906794
chr3	54552800	54553800	1.459826689022814
chr3	54552900	54553900	1.4464166963054288
chr3	54553000	54554000	1.171118163842018
chr3	54553100	54554100	1.1438473929867212
chr3	54553200	54554200	1.2746020490807537
chr3	54553300	54554300	1.7280863795761805
chr3	54553400	54554400	1.1081149685029066
chr3	54553500	54554500	0.3999098471279409
chr3	54553600	54554600	0.1423475815735477
chr3	54553700	54554700	0.6233036910831037
chr3	54553800	54554800	0.7511248165111295
chr3	54553900	54554900	0.622617034595468
chr3	54554900	54555900	0.7295891867482743
chr3	54555000	54556000	0.8705857788872802
chr3	54555100	54556100	0.838860916354992
chr3	54555200	54556200	0.5038868292957265
chr3	54555300	54556300	0.4006540144049545
chr3	54555400	54556400	0.452519391171049
chr3	54555500	54556500	0.2782343719989561
chr3	54555600	54556600	0.4023791848029599
chr3	54555700	54556700	0.2485781537232067
chr3	54555800	54556800	0.5434692411233583
chr3	54555900	54556900	0.7737729551295274
chr3	54556000	54557000	0.4498121162955275
chr3	54556100	54557100	0.17581699987324526
chr3	54556200	54557200	0.4155689041395185
chr3	54556300	54557300	1.4961653322736657
chr3	54556400	54557400	2.18441844243361
chr3	54556500	54557500	2.2319903353406665
chr3	54556600	54557600	1.6349265005928884
chr3	54556700	54557700	1.444199504501871
chr3	54556800	54557800	0.8320121856227165
chr3	54556900	54557900	0.6604786661992016
chr3	54557000	54558000	0.7731955163923282
chr3	54557100	54558100	1.1645171576394633
chr3	54557200	54558200	1.2778005943016535
chr3	54557300	54558300	0.7865806812858525
chr3	54557400	54558400	0.5202759980927663
chr3	54557500	54558500	0.5543035898824827
chr3	54557600	54558600	0.9945400717895676
chr3	54557700	54558700	1.237862864316686
chr3	54557800	54558800	1.6046375153406165
chr3	54557900	54558900	1.2321830089535062
chr3	54558000	54559000	0.880210645548344
chr3	54558100	54559100	0.8132145971631151
chr3	54558200	54559200	0.3888001638996727
chr3	54558300	54559300	0.2951323172425653
chr3	54558400	54559400	0.37416187271061296
chr3	54558500	54559500	0.3737478474424535
chr3	54558600	54559600	0.3663181224920661
chr3	54558700	54559700	0.2002782899454167
chr3	54558800	54559800	-0.318953268112432
chr3	54558900	54559900	-0.14112160481560362
chr3	54559000	54560000	-0.07036822741820788
chr3	54559100	54560100	-0.5604868576952194
chr3	54559200	54560200	-0.33242521520097096
chr3	54559300	54560300	-0.4189410257475646
chr3	54559400	54560400	-0.5929907651445866
chr3	54559500	54560500	-0.7457323154612943
chr3	54559600	54560600	-0.9778890854208658
chr3	54559700	54560700	-0.9278143667842756
chr3	54560700	54561700	0.3839063518748641
chr3	54560800	54561800	0.8414927007645783
chr3	54560900	54561900	0.6912159767116051
chr3	54561000	54562000	0.07282910633087528
chr3	54561100	54562100	-0.21072353935457752
chr3	54561200	54562200	-0.09249896285352067
chr3	54561300	54562300	-0.7672639757246519
chr3	54561400	54562400	-0.8612236522574643
chr3	54561500	54562500	-0.1313250716824283
chr3	54561600	54562600	-0.2306863857953099
chr3	54561700	54562700	-0.8558755387164009
chr3	54561800	54562800	-1.313676995747486
chr3	54561900	54562900	-0.8612582107020563
chr3	54562000	54563000	0.04872253559586886
chr3	54562100	54563100	-0.1078394571838166
chr3	54562200	54563200	-0.11979560983863008
chr3	54562300	54563300	0.6157234216483951
chr3	54562400	54563400	0.9235723899280781
chr3	54562500	54563500	0.6789745378923716
chr3	54562600	54563600	0.6792937097023959
chr3	54562700	54563700	0.6084398704517165
chr3	54562800	54563800	0.7210978478194916
chr3	54562900	54563900	0.6752632951838653
chr3	54563000	54564000	0.23989284679234985
chr3	54563100	54564100	0.7149977836035224
chr3	54563200	54564200	0.5218184013185841
chr3	54563300	54564300	0.21052901289035086
chr3	54563400	54564400	-0.5051113664399172
chr3	54563500	54564500	-0.6881205674908233
chr3	54563600	54564600	-0.8263281534497232
chr3	54563700	54564700	-0.058890101929633565
chr3	54563800	54564800	-0.4395253116638549
chr3	54563900	54564900	-0.6910039878526639
chr3	54564000	54565000	-0.656277613611543
chr3	54564100	54565100	-0.8324871788505057
chr3	54564200	54565200	-0.029033704922866624
chr3	54564300	54565300	-0.3507623675136422
chr3	54564400	54565400	-0.3480396488406129
chr3	54564500	54565500	-0.3223656990812313
chr3	54564600	54565600	-0.5008842093465304
chr3	54564700	54565700	-0.8307253539000156
chr3	54564800	54565800	-0.6687224433965869
chr3	54564900	54565900	-0.5755065541300195
chr3	54565000	54566000	-0.5435822437455822
chr3	54565100	54566100	-0.37910638850604
chr3	54565200	54566200	-1.0076636980000775
chr3	54565300	54566300	-1.2031892231423091
chr3	54565400	54566400	-0.8768272998389869
chr3	54565500	54566500	-0.9221453473424924
chr3	54565600	54566600	-0.6816564739227211
chr3	54565700	54566700	-0.8721727803257894
chr3	54565800	54566800	-1.379733863747573
chr3	54565900	54566900	-1.8720019581712577
chr3	54566000	54567000	-1.732669783867355
chr3	54566100	54567100	-1.7867379792095033
chr3	54566200	54567200	-2.020879997122134
chr3	54566300	54567300	-1.7283758989033806
chr3	54566400	54567400	-1.9889255533925068
chr3	54566500	54567500	-1.8552483319512445
chr3	54566600	54567600	-1.4023241506053137
chr3	54566700	54567700	-1.1401451018985338
chr3	54566800	54567800	-0.01100304489896976
chr3	54566900	54567900	0.7337653760840339
chr3	54567000	54568000	0.6229154057001117
chr3	54567100	54568100	0.7061955577361265
chr3	54567200	54568200	0.8011951798419191
chr3	54567300	54568300	1.1214075047453531
chr3	54567400	54568400	1.3442103579818472
chr3	54569500	54570500	1.6989311392553386
chr3	54569600	54570600	2.062648693303974
chr3	54569700	54570700	2.13609925354136
chr3	54569800	54570800	2.0887678033684427
chr3	54569900	54570900	2.046028117714406
chr3	54570000	54571000	1.997786322612854
chr3	54570100	54571100	1.7454786464696337
chr3	54570200	54571200	1.4002949280615973
chr3	54570300	54571300	0.5924090335113632
chr3	54570400	54571400	0.8800463807682256
chr3	54570500	54571500	0.3841143997107455
chr3	54570600	54571600	0.3378782425818889
chr3	54570700	54571700	0.4389073595034421
chr3	54570800	54571800	0.05987491881012006
chr3	54570900	54571900	-0.3252377893288757
chr3	54571000	54572000	-0.047037314622821416
chr3	54571100	54572100	0.330404648062682
chr3	54571200	54572200	0.4703348459510235
chr3	54571300	54572300	0.6937560879259164
chr3	54571400	54572400	0.37648388671705896
chr3	54571500	54572500	0.8474068888747894
chr3	54571600	54572600	0.5742101784726307
chr3	54571700	54572700	0.3893238319985829
chr3	54573400	54574400	0.7668692699791037
chr3	54573500	54574500	0.795224561602014
chr3	54573600	54574600	-0.3248368624875053
chr3	54573700	54574700	0.07536565894952751
chr3	54573800	54574800	0.07410694618733764
chr3	54573900	54574900	0.06401506395969134
chr3	54574000	54575000	0.0524833431607027
chr3	54574100	54575100	-0.5256126077390243
chr3	54574200	54575200	-0.2037842136934804
chr3	54574300	54575300	-0.3254151331748488
chr3	54574400	54575400	-0.22502915402790127
chr3	54574500	54575500	-0.3558197443175464
chr3	54574600	54575600	0.8337584407769293
chr3	54574700	54575700	0.3218069362002441
chr3	54574800	54575800	0.22033181604748128
chr3	54574900	54575900	0.3670840753238537
chr3	54575000	54576000	0.05643829432017816
chr3	54575100	54576100	0.5877439285302676
chr3	54575200	54576200	0.11163911625377444
chr3	54575300	54576300	-0.6030375585986505
chr3	54575400	54576400	-0.5247859794873988
chr3	54575500	54576500	-0.5832715315290636
chr3	54575600	54576600	-0.5623342196684907
chr3	54575700	54576700	-0.5240213412107897
chr3	54575800	54576800	-0.4463972385398457
chr3	54575900	54576900	-0.3501962722276964
chr3	54576000	54577000	0.5627370877386935
chr3	54576100	54577100	0.4501076159997726
chr3	54576200	54577200	1.063287533021751
chr3	54576300	54577300	1.7688358351334363
chr3	54576400	54577400	2.0402673757808434
chr3	54576500	54577500	1.8800910395456705
chr3	54576600	54577600	1.9726317657564472
chr3	54576700	54577700	1.7952201864946564
chr3	54576800	54577800	1.6593321885535353
chr3	54576900	54577900	1.4518093237593004
chr3	54577000	54578000	0.7474732210527033
chr3	54577100	54578100	0.5809121837155398
chr3	54577200	54578200	-0.03567061744775548
chr3	54578200	54579200	0.9310995622462204
chr3	54578300	54579300	0.7714846614736228
chr3	54578400	54579400	0.989748700265226
chr3	54578500	54579500	0.9128605950495172
chr3	54578600	54579600	0.4032259013840052
chr3	54578700	54579700	1.0965220428987403
chr3	54578800	54579800	0.8367265749988911
chr3	54578900	54579900	1.2381409301879729
chr3	54579000	54580000	0.8311496735438323
chr3	54579100	54580100	0.8215167732145097
chr3	54579200	54580200	0.4210765586768271
chr3	54579300	54580300	0.7441021253449556
chr3	54579400	54580400	0.6756129928507033
chr3	54579500	54580500	1.2550609626560532
chr3	54579600	54580600	1.4249891964705166
chr3	54579700	54580700	0.6045852158452379
chr3	54579800	54580800	1.1954869762859779
chr3	54579900	54580900	1.2797791690069105
chr3	54580000	54581000	1.447647366034065
chr3	54580100	54581100	1.596463323553218
chr3	54580200	54581200	1.8270940404789504
chr3	54580300	54581300	1.6887672525468178
chr3	54580400	54581400	1.564402229540694
chr3	54580500	54581500	0.8782142269581923
chr3	54580600	54581600	1.0145064072015622
chr3	54580700	54581700	0.8509906830707701
chr3	54580800	54581800	0.2746575332042917
chr3	54580900	54581900	1.0023279996863086
chr3	54581000	54582000	1.2566907424189777
chr3	54581100	54582100	1.0697146957355967
chr3	54581200	54582200	0.616177249019879
chr3	54581300	54582300	0.3747969537635076
chr3	54581400	54582400	-0.13167923556958672
chr3	54581500	54582500	-0.4825588451466488
chr3	54581600	54582600	-0.5772133043072529
chr3	54581700	54582700	0.12305813239510248
chr3	54581800	54582800	0.294601690794838
chr3	54581900	54582900	-0.4840318445405541
chr3	54582000	54583000	-0.8528659323216526
chr3	54582100	54583100	-0.7544365728777237
chr3	54582200	54583200	-1.2486287506726648
chr3	54582300	54583300	-1.0070952905310318
chr3	54582400	54583400	-0.5752090849890156
chr3	54582500	54583500	-0.568736955727585
chr3	54582600	54583600	-0.6547535776929699
chr3	54582700	54583700	-0.5894970536812512
chr3	54582800	54583800	-0.6338594973670989
chr3	54582900	54583900	-0.23530756001644315
chr3	54583000	54584000	-0.2448450140290059
chr3	54583100	54584100	-0.3685792064780344
chr3	54583200	54584200	-0.3644952964131123
chr3	54583300	54584300	0.03414065023696308
chr3	54583400	54584400	0.07312950376169282
chr3	54583500	54584500	0.4484846077838016
chr3	54583600	54584600	0.6696839313441255
chr3	54583700	54584700	0.2516876290680098
chr3	54583800	54584800	0.016142516188688817
chr3	54583900	54584900	-0.5830215744600302
chr3	54584000	54585000	-0.3513080611276971
chr3	54584100	54585100	-0.3269157888116896
chr3	54584200	54585200	0.22405270186624696
chr3	54584300	54585300	-0.8478380346567377
chr3	54584400	54585400	-1.195955023600621
chr3	54584500	54585500	-1.3301637854093948
chr3	54584600	54585600	-1.3950770803403574
chr3	54584700	54585700	-1.3267611947524494
chr3	54584800	54585800	-0.9909863609129236
chr3	54584900	54585900	-0.7662263973115617
chr3	54585000	54586000	-0.8437241591600042
chr3	54585100	54586100	-0.6574113736997649
chr3	54585200	54586200	-0.36633053846216096
chr3	54586300	54587300	-1.0602610880595846
chr3	54586400	54587400	-0.8924308179520705
chr3	54586500	54587500	-0.27301895779183183
chr3	54586600	54587600	-0.1122057087639246
chr3	54586700	54587700	0.11336006184250193
chr3	54586800	54587800	0.4077945089180649
chr3	54586900	54587900	0.3920029677070978
chr3	54587000	54588000	0.8697088974538002
chr3	54587100	54588100	0.6372960358560986
chr3	54587200	54588200	0.2617203912272196
chr3	54587300	54588300	0.19136904077948594
chr3	54587400	54588400	-0.4895552563665749
chr3	54587500	54588500	-1.5572545572973602
chr3	54587600	54588600	-1.9823084081973203
chr3	54587700	54588700	-2.049399690872188
chr3	54587800	54588800	-1.6069143038346414
chr3	54587900	54588900	-1.2953990382040854
chr3	54588000	54589000	-1.2417741366719786
chr3	54588100	54589100	-1.3894562910118082
chr3	54588200	54589200	-1.6876068429579034
chr3	54588300	54589300	-1.0000944619468992
chr3	54588400	54589400	-0.6938419227108463
chr3	54588500	54589500	-0.4091282284246501
chr3	54588600	54589600	0.5348769268174891
chr3	54588700	54589700	0.8707700161484826
chr3	54588800	54589800	0.5922776797259455
chr3	54588900	54589900	0.15133936077923202
chr3	54589000	54590000	1.0117578305647768
chr3	54589100	54590100	1.3102799248599917
chr3	54589200	54590200	1.7690021556836673
chr3	54589300	54590300	1.80758922389138
chr3	54589400	54590400	1.5695258473717066
chr3	54589500	54590500	1.0543650835233067
chr3	54589600	54590600	0.4518791916507393
chr3	54589700	54590700	0.8269596329042965
chr3	54589800	54590800	0.6441460259202618
chr3	54589900	54590900	0.8784580344805915
chr3	54590000	54591000	0.002481517818315502
chr3	54590100	54591100	0.07532450533036482
chr3	54590200	54591200	0.5834472119685857
chr3	54590300	54591300	0.19792036362861465
chr3	54590400	54591400	0.6953892814317674
chr3	54590500	54591500	1.1764802574888455
chr3	54591900	54592900	0.05116430303062509
chr3	54592000	54593000	0.15033509157708855
chr3	54592100	54593100	-0.5413843087264794
chr3	54592200	54593200	-0.4681864864781466
chr3	54592300	54593300	-0.2687634012233971
chr3	54592400	54593400	-0.7175889245596777
chr3	54592500	54593500	-0.5279848495380333
chr3	54592600	54593600	-0.338884383240024
chr3	54592700	54593700	-0.27612757980583336
chr3	54592800	54593800	0.024365677512454186
chr3	54592900	54593900	0.3637002690939338
chr3	54593000	54594000	0.6255375469300728
chr3	54593100	54594100	0.7735725059378352
chr3	54593200	54594200	0.7813660176121574
chr3	54593300	54594300	0.7982621773103152
chr3	54593400	54594400	1.1592973011209513
chr3	54593500	54594500	1.4703384114410485
chr3	54593600	54594600	1.2676052245004084
chr3	54593700	54594700	1.120978343004487
chr3	54593800	54594800	1.1280516691976183
chr3	54593900	54594900	1.050376833579129
chr3	54594000	54595000	0.629941562257481
chr3	54594100	54595100	0.14882717220176064
chr3	54594200	54595200	-0.030917582304226164
chr3	54594300	54595300	-0.12087012952981432
chr3	54594400	54595400	-0.021067585828854343
chr3	54594500	54595500	0.5285614035476256
chr3	54594600	54595600	0.9788040180391668
chr3	54594700	54595700	1.173588542506604
chr3	54594800	54595800	1.2681392983829816
chr3	54594900	54595900	1.6395476890344622
chr3	54595000	54596000	1.981725947617355
chr3	54595100	54596100	2.396347845384296
chr3	54595200	54596200	2.6350642938599123
chr3	54595300	54596300	2.6137171589801125
chr3	54595400	54596400	2.8504657074736266
chr3	54595500	54596500	1.938607275624696
chr3	54595600	54596600	1.8941345349057348
chr3	54595700	54596700	1.627699739147629
chr3	54595800	54596800	1.7547102307483502
chr3	54595900	54596900	1.1372726752624902
chr3	54596000	54597000	1.1801944938479083
chr3	54596100	54597100	0.9574261064139274
chr3	54596200	54597200	0.8661409954906709
chr3	54596300	54597300	0.8943177547038905
chr3	54596400	54597400	0.190487669138572
chr3	54596500	54597500	0.15065892473341788
chr3	54596600	54597600	-0.8117065462246307
chr3	54596700	54597700	-0.4981414411801424
chr3	54596800	54597800	-0.5421335654673376
chr3	54596900	54597900	-0.23943454484400625
chr3	54597000	54598000	-0.38170876217385663
chr3	54597100	54598100	0.005530465263396199
chr3	54597200	54598200	-0.010956104471498355
chr3	54598400	54599400	1.2960598329045463
chr3	54598500	54599500	0.9577070805894344
chr3	54598600	54599600	0.8654212617139342
chr3	54598700	54599700	0.4078775918435312
chr3	54598800	54599800	0.5392291655863246
chr3	54598900	54599900	0.980860032142806
chr3	54599000	54600000	1.4951518293768074
chr3	54599100	54600100	1.5435864885433055
chr3	54599200	54600200	1.3389619767254892
chr3	54599300	54600300	1.5323674345911416
chr3	54599400	54600400	0.9932693154416918
chr3	54599500	54600500	1.6205803386778512
chr3	54599600	54600600	1.5128075305786577
chr3	54599700	54600700	2.289110628130477
chr3	54599800	54600800	2.276730310357803
chr3	54599900	54600900	2.0507973235778767
chr3	54600000	54601000	1.9617795555812714
chr3	54600100	54601100	1.9764836168778364
chr3	54600200	54601200	1.620576391002591
chr3	54600300	54601300	1.25585054111541
chr3	54600400	54601400	1.4352223241031723
chr3	54600500	54601500	1.4106161425660275
chr3	54600600	54601600	1.5904229969792143
chr3	54600700	54601700	1.2190221801196994
chr3	54600800	54601800	1.126536261834134
chr3	54600900	54601900	0.8640678935704702
chr3	54601000	54602000	0.8209129842933087
chr3	54601100	54602100	0.9369613576724838
chr3	54601200	54602200	1.2177977333589396
chr3	54601300	54602300	1.7457714547332004
chr3	54601400	54602400	1.8669190336351904
chr3	54602500	54603500	0.09744149835486142
chr3	54602600	54603600	-0.12844576856876586
chr3	54602700	54603700	-0.10760915524570824
chr3	54602800	54603800	-0.0012487190176197
chr3	54602900	54603900	-0.3151551637558211
chr3	54603000	54604000	-0.17828218941947693
chr3	54603100	54604100	-0.10105486617461208
chr3	54603200	54604200	0.3727504190990655
chr3	54603300	54604300	0.41588178854980334
chr3	54603400	54604400	0.7462798054966091
chr3	54603500	54604500	1.3437895251617789
chr3	54603600	54604600	1.7519892281582592
chr3	54603700	54604700	1.9639476103638849
chr3	54603800	54604800	2.0629089418116484
chr3	54603900	54604900	1.9496924687591577
chr3	54604000	54605000	1.9155395890051774
chr3	54604100	54605100	1.865189229658304
chr3	54604200	54605200	1.2405560437747425
chr3	54604300	54605300	0.6739344786281327
chr3	54604400	54605400	0.8971144763828861
chr3	54604500	54605500	0.40547735136084295
chr3	54604600	54605600	0.6534396972023166
chr3	54604700	54605700	0.6666219917316684
chr3	54604800	54605800	0.9268337093029142
chr3	54604900	54605900	1.5960446068253398
chr3	54605000	54606000	1.212994573249401
chr3	54605100	54606100	0.9286370572835436
chr3	54605200	54606200	1.1111368875626444
chr3	54605300	54606300	1.0157584956118992
chr3	54605400	54606400	0.8853959626932836
chr3	54605500	54606500	1.2811117325980528
chr3	54605600	54606600	0.2781143499274379
chr3	54605700	54606700	0.5239137089537634
chr3	54605800	54606800	0.5453218546349896
chr3	54605900	54606900	-0.2809303113423057
chr3	54606000	54607000	0.5326902373416941
chr3	54606100	54607100	0.8408596668444774
chr3	54606200	54607200	1.1965814470319809
chr3	54606300	54607300	1.472208370647312
chr3	54606400	54607400	1.3480115009523344
chr3	54606500	54607500	1.3882103370538337
chr3	54606600	54607600	2.0933258876832985
chr3	54606700	54607700	1.6946388849220448
chr3	54606800	54607800	1.6052056857991142
chr3	54606900	54607900	2.0897011671738994
chr3	54607000	54608000	1.2931966044228804
chr3	54607100	54608100	1.1720106177498153
chr3	54607200	54608200	0.4043942330825604
chr3	54608300	54609300	1.1883518395217088
chr3	54608400	54609400	1.1976736819934957
chr3	54608500	54609500	1.5336854513108855
chr3	54608600	54609600	1.3214823503207036
chr3	54608700	54609700	1.1003734864862138
chr3	54608800	54609800	1.3735774783825383
chr3	54608900	54609900	1.003552423318174
chr3	54609000	54610000	0.6170457039605308
chr3	54609100	54610100	1.0477707048836635
chr3	54609200	54610200	1.2310870467191979
chr3	54609300	54610300	0.2762941417987052
chr3	54609400	54610400	0.4144185031102535
chr3	54609500	54610500	-0.4144520652124486
chr3	54609600	54610600	-0.7229145228210042
chr3	54609700	54610700	-0.7554856410780522
chr3	54609800	54610800	-0.6744591861749117
chr3	54609900	54610900	-0.112359967141089
chr3	54610000	54611000	0.4341813582378501
chr3	54610100	54611100	-0.06084460619402857
chr3	54610200	54611200	-0.5424452039364719
chr3	54610300	54611300	-0.33929960797594444
chr3	54610400	54611400	-0.4690572682797603
chr3	54610500	54611500	-0.7277904653128474
chr3	54610600	54611600	0.1421523209975324
chr3	54610700	54611700	0.3455160017768198
chr3	54610800	54611800	0.2068327682471044
chr3	54610900	54611900	-0.2535659142000861
chr3	54611000	54612000	-0.796288785849207
chr3	54611100	54612100	-0.9847743527888612
chr3	54611200	54612200	-0.9408736931122008
chr3	54611300	54612300	-0.3218712183591669
chr3	54611400	54612400	-0.581083216447286
chr3	54611500	54612500	0.5607247211380462
chr3	54611600	54612600	0.8090780217395283
chr3	54611700	54612700	-0.2440858860310623
chr3	54611800	54612800	-0.0899463340948802
chr3	54611900	54612900	0.05240059855609773
chr3	54612000	54613000	0.8291704475200308
chr3	54612100	54613100	1.0167648912301217
chr3	54612200	54613200	0.6490052006821692
chr3	54612300	54613300	0.05453419380916212
chr3	54612400	54613400	0.2620865287884737
chr3	54612500	54613500	0.14642856010439792
chr3	54612600	54613600	-0.7008017019918729
chr3	54612700	54613700	0.1356150264093205
chr3	54612800	54613800	-0.493274886675501
chr3	54612900	54613900	-0.4301048385184264
chr3	54613000	54614000	-0.7628881127809296
chr3	54613100	54614100	-0.8458752753680667
chr3	54613200	54614200	-0.5681946280777166
chr3	54613300	54614300	-0.1805028715238489
chr3	54613400	54614400	-0.18961790143334964
chr3	54613500	54614500	-0.18694024126652226
chr3	54613600	54614600	-0.0035678626029921235
chr3	54613700	54614700	0.3185388439406023
chr3	54613800	54614800	-0.002830023464734769
chr3	54613900	54614900	-0.009286122025925705
chr3	54614000	54615000	-0.014857338991444658
chr3	54614100	54615100	0.03855997936464862
chr3	54614200	54615200	0.0967958156188282
chr3	54614300	54615300	0.275580452735924
chr3	54614400	54615400	-0.2425741439615742
chr3	54614500	54615500	-0.7093940005221376
chr3	54614600	54615600	-1.0067200467156947
chr3	54614700	54615700	-1.2317699035040852
chr3	54614800	54615800	-0.7197136340303991
chr3	54614900	54615900	-0.9564948850122644
chr3	54615000	54616000	-1.3922016460574025
chr3	54615100	54616100	-0.4318300896580674
chr3	54615200	54616200	-0.41960035161054016
chr3	54615300	54616300	-0.6470360262793574
chr3	54615400	54616400	-0.3247437717114525
chr3	54615500	54616500	0.7570688122906376
chr3	54615600	54616600	1.133314955521305
chr3	54615700	54616700	1.1447463137581546
chr3	54615800	54616800	0.890181407195119
chr3	54615900	54616900	1.1593477547702309
chr3	54616000	54617000	1.5737053688065075
chr3	54616100	54617100	1.0569757381055007
chr3	54616200	54617200	1.2911124716744795
chr3	54616300	54617300	1.6198746611613681
chr3	54616400	54617400	2.3481246994203167
chr3	54616500	54617500	2.0506229029102245
chr3	54616600	54617600	1.83090794495059
chr3	54616700	54617700	1.5978082310865882
chr3	54616800	54617800	2.3167215240885755
chr3	54616900	54617900	2.2784690490182067
chr3	54617000	54618000	2.1589571785612836
chr3	54617100	54618100	1.8911941864460549
chr3	54617200	54618200	1.8803157683121248
chr3	54617300	54618300	1.4049834909652141
chr3	54617400	54618400	0.8040457795678063
chr3	54619200	54620200	0.4762450542600785
chr3	54619300	54620300	0.7090110779105273
chr3	54619400	54620400	0.9504070500622259
chr3	54619500	54620500	1.1354852934193578
chr3	54619600	54620600	1.1283028416487966
chr3	54619700	54620700	1.5425312125663089
chr3	54619800	54620800	1.734998767952153
chr3	54619900	54620900	1.1716324829915687
chr3	54620000	54621000	1.7467425258910914
chr3	54620100	54621100	2.2239895707351156
chr3	54620200	54621200	2.696815244405377
chr3	54620300	54621300	1.8646054594791803
chr3	54620400	54621400	1.9365115771330497
chr3	54620500	54621500	2.046194689085433
chr3	54620600	54621600	1.9811040881756767
chr3	54620700	54621700	1.6962102483278358
chr3	54620800	54621800	1.6112072675658098
chr3	54620900	54621900	1.842706495869791
chr3	54621000	54622000	1.650011696047716
chr3	54621100	54622100	0.9189223920431489
chr3	54621200	54622200	-0.4184793649359047
chr3	54621300	54622300	0.43612643930223205
chr3	54621400	54622400	0.4424682314079478
chr3	54621500	54622500	-0.1403289625385448
chr3	54621600	54622600	0.6950436402756035
chr3	54621700	54622700	0.4879419315174846
chr3	54621800	54622800	0.3476741470335374
chr3	54621900	54622900	0.3757044181356328
chr3	54622000	54623000	0.4426580273741845
chr3	54622100	54623100	0.377509281719904
chr3	54622200	54623200	0.710700460738713
chr3	54622300	54623300	1.4481230499122482
chr3	54622400	54623400	1.6719994667980869
chr3	54622500	54623500	3.215109929530644
chr3	54622600	54623600	3.3046432285747245
chr3	54622700	54623700	3.657526502972889
chr3	54622800	54623800	3.7274353894343566
chr3	54622900	54623900	3.4873111075306005
chr3	54623000	54624000	2.9699700625402374
chr3	54623100	54624100	3.8040025681786727
chr3	54623200	54624200	3.812099450003081
chr3	54623300	54624300	3.3547087195546417
chr3	54623400	54624400	3.2519509350132614
chr3	54623500	54624500	2.8802036281796424
chr3	54623600	54624600	2.405555717075841
chr3	54623700	54624700	2.256273710599768
chr3	54623800	54624800	2.0097345344084294
chr3	54626700	54627700	0.05653796681280539
chr3	54626800	54627800	-0.3863914456293439
chr3	54626900	54627900	0.18633103331125345
chr3	54627000	54628000	0.35912966732682905
chr3	54627100	54628100	0.6947720666828462
chr3	54627200	54628200	0.8876660650043148
chr3	54627300	54628300	1.1915017898450664
chr3	54627400	54628400	1.4428414242388359
chr3	54627500	54628500	1.66207646763148
chr3	54627600	54628600	1.1038070028988096
chr3	54627700	54628700	1.079102901314378
chr3	54627800	54628800	0.12517361095760565
chr3	54627900	54628900	-0.4666493675856597
chr3	54628000	54629000	-0.0745260934584885
chr3	54628100	54629100	-0.7840143700638458
chr3	54628200	54629200	-1.0443138020908505
chr3	54628300	54629300	-1.3026593459486255
chr3	54628400	54629400	-2.2201167989945536
chr3	54628500	54629500	-2.8609405853982444
chr3	54628600	54629600	-2.5062474644040758
chr3	54628700	54629700	-2.1897999527673013
chr3	54628800	54629800	-1.5455944507530632
chr3	54628900	54629900	-1.6270682686424027
chr3	54629000	54630000	-1.2644995675305253
chr3	54629100	54630100	-1.7409797524970072
chr3	54629200	54630200	-0.7747808742062591
chr3	54629300	54630300	-0.3877700661481584
chr3	54629400	54630400	-0.12311916797692796
chr3	54629500	54630500	-0.665449472289557
chr3	54629600	54630600	0.018446196934112185
chr3	54629700	54630700	-0.5540296539681339
chr3	54629800	54630800	-0.7220384491576327
chr3	54629900	54630900	-0.5514354201354478
chr3	54630000	54631000	-0.6581110292957592
chr3	54630100	54631100	0.0031923122182688697
chr3	54630200	54631200	-0.8217347526186601
chr3	54630300	54631300	-0.6517601676193894
chr3	54630400	54631400	-0.3714630233781144
chr3	54630500	54631500	0.3764618810378081
chr3	54630600	54631600	-0.1563867394212935
chr3	54630700	54631700	-0.5255674062181975
chr3	54630800	54631800	0.12702451968744527
chr3	54630900	54631900	0.21264047119957072
chr3	54631000	54632000	-0.06558260106537574
chr3	54631100	54632100	-0.13504988219762004
chr3	54631200	54632200	-0.8254786456724459
chr3	54631300	54632300	-1.4859254342668704
chr3	54631400	54632400	-2.021962010015285
chr3	54631500	54632500	-2.53251219332182
chr3	54631600	54632600	-2.8641129731686634
chr3	54631700	54632700	-2.6972428923116065
chr3	54631800	54632800	-3.1580114950325067
chr3	54631900	54632900	-3.4577057611345916
chr3	54632000	54633000	-3.0258676503054924
chr3	54632100	54633100	-3.0549991919540824
chr3	54632200	54633200	-2.5703380759399708
chr3	54632300	54633300	-2.729144488655473
chr3	54632400	54633400	-1.7345148754203998
chr3	54632500	54633500	-0.9654891487558204
chr3	54632600	54633600	-1.0211444122617634
chr3	54632700	54633700	-0.4066347505577119
chr3	54632800	54633800	-0.29664039530435754
chr3	54632900	54633900	-0.1344246138771663
chr3	54633000	54634000	-0.11930996150513948
chr3	54633100	54634100	-0.07859199614839238
chr3	54633200	54634200	0.7256816183274147
chr3	54633300	54634300	1.3627881508185524
chr3	54633400	54634400	0.5546629718581895
chr3	54633500	54634500	0.4334094435700327
chr3	54633600	54634600	0.3458593599554219
chr3	54633700	54634700	0.44994160377530096
chr3	54633800	54634800	0.4962270884688424
chr3	54633900	54634900	0.3653950151014553
chr3	54634000	54635000	-0.15444899677687807
chr3	54634100	54635100	0.15277149048719127
chr3	54634200	54635200	-1.4051013213270982
chr3	54634300	54635300	-1.8097304158837704
chr3	54634400	54635400	-1.2067524293381957
chr3	54634500	54635500	-1.4894603023595605
chr3	54634600	54635600	-1.087162624598023
chr3	54634700	54635700	-1.5172030787754274
chr3	54634800	54635800	-1.1300264305602763
chr3	54634900	54635900	-1.0712297654492806
chr3	54635000	54636000	-0.9109548632940038
chr3	54635100	54636100	-1.6787714036597046
chr3	54635200	54636200	-0.9921855913102328
chr3	54635300	54636300	-0.9176154986088358
chr3	54635400	54636400	-1.4828699973123618
chr3	54635500	54636500	-2.05510058448524
chr3	54635600	54636600	-2.912337335741001
chr3	54635700	54636700	-3.6533227340226047
chr3	54635800	54636800	-3.172604617947969
chr3	54635900	54636900	-3.7373286352677626
chr3	54636000	54637000	-3.7612623686997755
chr3	54636100	54637100	-3.693821975941139
chr3	54636200	54637200	-3.7011819050423744
chr3	54636300	54637300	-3.5622722471353305
chr3	54636400	54637400	-3.5209998375553613
chr3	54636500	54637500	-2.8421602013267147
chr3	54636600	54637600	-2.848428072188703
chr3	54636700	54637700	-1.8769119999005248
chr3	54636800	54637800	-2.5713649581337417
chr3	54636900	54637900	-1.9768216251562103
chr3	54637000	54638000	-2.0528809968837205
chr3	54637100	54638100	-1.6386950483486051
chr3	54637200	54638200	-1.3329898768517492
chr3	54637300	54638300	-1.4862644093166073
chr3	54637400	54638400	-1.1999293669897586
chr3	54637500	54638500	-1.7268742052573536
chr3	54637600	54638600	-1.1776078736837672
chr3	54637700	54638700	-1.3769618251808806
chr3	54637800	54638800	-0.9950770752258314
chr3	54637900	54638900	-1.871085272034256
chr3	54638000	54639000	-1.9832707412708246
chr3	54638100	54639100	-2.422062948667829
chr3	54638200	54639200	-2.9753135120656875
chr3	54638300	54639300	-2.482600935699649
chr3	54638400	54639400	-2.013112813368628
chr3	54638500	54639500	-1.3741355940533342
chr3	54638600	54639600	-1.0018950151058692
chr3	54638700	54639700	-0.9669718640219286
chr3	54638800	54639800	-1.0634233506957682
chr3	54638900	54639900	-0.4457677778620423
chr3	54639000	54640000	-0.937751110067239
chr3	54639100	54640100	-0.8454321055837679
chr3	54639200	54640200	-0.920914446554454
chr3	54639300	54640300	-1.4794616726470862
chr3	54639400	54640400	-2.1360314888424465
chr3	54639500	54640500	-2.219808708559683
chr3	54639600	54640600	-2.6955173867737976
chr3	54639700	54640700	-2.7825820329268005
chr3	54639800	54640800	-3.2861658053891496
chr3	54639900	54640900	-3.31467512495497
chr3	54640000	54641000	-2.5845661614087785
chr3	54640100	54641100	-2.8529547083204525
chr3	54640200	54641200	-2.8556639971604225
chr3	54640300	54641300	-2.528742075880393
chr3	54640400	54641400	-2.412672187890581
chr3	54640500	54641500	-3.3701241973578733
chr3	54640600	54641600	-3.2770800254268484
chr3	54640700	54641700	-2.836576212038379
chr3	54640800	54641800	-2.6139439872401984
chr3	54640900	54641900	-3.1503092672183333
chr3	54641000	54642000	-3.1603888089166543
chr3	54641100	54642100	-2.771673858697428
chr3	54641200	54642200	-2.035635281111786
chr3	54641300	54642300	-1.980712895415207
chr3	54641400	54642400	-1.642336586203574
chr3	54641500	54642500	-0.7281327121736223
chr3	54641600	54642600	-0.40526392623566176
chr3	54641700	54642700	-0.9188832089713188
chr3	54641800	54642800	-0.8347119285131105
chr3	54641900	54642900	0.08587780061871357
chr3	54642000	54643000	-0.00470822707857997
chr3	54642100	54643100	0.10482057575833456
chr3	54642200	54643200	-0.6396636407824733
chr3	54643200	54644200	-0.9972777805606622
chr3	54643300	54644300	-2.1374529089567647
chr3	54643400	54644400	-2.3167963377973084
chr3	54643500	54644500	-1.850251465254365
chr3	54643600	54644600	-2.472896712514627
chr3	54643700	54644700	-2.72906145704925
chr3	54643800	54644800	-2.9930328228350467
chr3	54643900	54644900	-2.8107407541968947
chr3	54644000	54645000	-2.776502672581157
chr3	54644100	54645100	-2.3530079305906875
chr3	54644200	54645200	-3.0879070835723503
chr3	54644300	54645300	-2.490369305246035
chr3	54644400	54645400	-2.2336799217132604
chr3	54644500	54645500	-2.0912757806884112
chr3	54644600	54645600	-1.5645456991524953
chr3	54644700	54645700	-1.3197911060291232
chr3	54644800	54645800	-1.2165365272610065
chr3	54644900	54645900	-1.1918451823664296
chr3	54645000	54646000	-1.3836146712157118
chr3	54645100	54646100	-1.0413461214154442
chr3	54646300	54647300	-1.6485828821893054
chr3	54646400	54647400	-1.7409667633797985
chr3	54646500	54647500	-2.4681348089835566
chr3	54646600	54647600	-1.92932072418062
chr3	54646700	54647700	-2.0701043789023212
chr3	54646800	54647800	-1.633799429953231
chr3	54646900	54647900	-1.7386608158184882
chr3	54647000	54648000	-1.8210270222288687
chr3	54647100	54648100	-2.4537825699371423
chr3	54647200	54648200	-2.2480638029343463
chr3	54647300	54648300	-2.431561589853229
chr3	54647400	54648400	-2.3835335703613367
chr3	54647500	54648500	-2.0739694554416297
chr3	54647600	54648600	-2.138560342482899
chr3	54647700	54648700	-1.3540154681817342
chr3	54647800	54648800	-0.941628971919386
chr3	54647900	54648900	-0.9239636236894097
chr3	54648000	54649000	-1.1501366260039545
chr3	54648100	54649100	-1.1946602650475464
chr3	54648200	54649200	-0.8819634416217597
chr3	54648300	54649300	-0.15222797473090935
chr3	54648400	54649400	-0.15738099934982358
chr3	54648500	54649500	-0.3471232519401565
chr3	54648600	54649600	-0.7319742240350574
chr3	54648700	54649700	-1.0701097506670962
chr3	54648800	54649800	-1.3507579250870945
chr3	54648900	54649900	-1.9975512873892545
chr3	54649000	54650000	-0.8658548374848895
chr3	54649100	54650100	-0.7375283495673025
chr3	54649200	54650200	-0.6505294929206634
chr3	54649300	54650300	-0.5767631894604325
chr3	54649400	54650400	-0.7502066831936851
chr3	54649500	54650500	-0.3975977260676933
chr3	54649600	54650600	-0.2811283715822357
chr3	54649700	54650700	0.19755318177102416
chr3	54649800	54650800	1.0539159996932583
chr3	54649900	54650900	1.2218690706563389
chr3	54650000	54651000	0.18842362756291245
chr3	54650100	54651100	0.10452496105168416
chr3	54650200	54651200	-0.39238727185175937
chr3	54650300	54651300	-0.711376315255011
chr3	54650400	54651400	-0.21803642391314795
chr3	54650500	54651500	0.2501668289994147
chr3	54650600	54651600	0.3446932017904295
chr3	54650700	54651700	0.4018742135560117
chr3	54650800	54651800	-0.07108990249598897
chr3	54650900	54651900	-0.28589281640136033
chr3	54651000	54652000	0.26886046826117194
chr3	54651100	54652100	0.7376394838925632
chr3	54651200	54652200	0.21861162398342168
chr3	54651300	54652300	-0.07015041540622491
chr3	54651400	54652400	-0.7177617329754412
chr3	54651500	54652500	-1.368688197566393
chr3	54651600	54652600	-0.9948394386942888
chr3	54651700	54652700	-1.4070552215865375
chr3	54651800	54652800	-1.2916595066567935
chr3	54651900	54652900	-0.6886883459898202
chr3	54652000	54653000	-0.9247167379763088
chr3	54652100	54653100	-1.2833419798797023
chr3	54652200	54653200	-0.267691809086031
chr3	54652300	54653300	-0.3277025592526618
chr3	54652800	54653800	-2.044168543993499
chr3	54652900	54653900	-2.4234898862353242
chr3	54653000	54654000	-2.518522189058123
chr3	54653100	54654100	-2.385007661679936
chr3	54653200	54654200	-2.6385974948104636
chr3	54653300	54654300	-2.647401476966103
chr3	54653400	54654400	-2.2179034791532626
chr3	54653500	54654500	-2.281913536639826
chr3	54653600	54654600	-3.0121777135623526
chr3	54653700	54654700	-3.1128662105829763
chr3	54653800	54654800	-2.7000258314923133
chr3	54653900	54654900	-2.547613499835331
chr3	54654000	54655000	-2.71122054535817
chr3	54654100	54655100	-2.712176707504496
chr3	54654200	54655200	-2.300379413287682
chr3	54654300	54655300	-2.3511913177052204
chr3	54654400	54655400	-2.292160737913332
chr3	54654500	54655500	-1.8585469764058884
chr3	54654600	54655600	-0.7882438107691336
chr3	54654700	54655700	-0.4373673067166233
chr3	54654800	54655800	-0.4650766665697105
chr3	54654900	54655900	-0.8366506722064367
chr3	54655000	54656000	-0.8307902951235496
chr3	54655100	54656100	-0.4818136510217195
chr3	54655200	54656200	-0.6538638296084686
chr3	54655300	54656300	-0.21645728176752946
chr3	54655400	54656400	-0.328792124095466
chr3	54655500	54656500	-0.3084552684062144
chr3	54655600	54656600	-0.4245674368395178
chr3	54655700	54656700	-0.33636663140937434
chr3	54655800	54656800	-0.9235452599154944
chr3	54655900	54656900	-0.3871959315425311
chr3	54656000	54657000	1.019825392212462
chr3	54656100	54657100	0.9540780335612336
chr3	54656200	54657200	0.9039926088156148
chr3	54656300	54657300	0.1686612692835957
chr3	54656400	54657400	-0.009675268619726665
chr3	54656500	54657500	0.4143492013843988
chr3	54656600	54657600	-0.025745737543444246
chr3	54656700	54657700	-0.054392422287897264
chr3	54656800	54657800	0.3499177307988622
chr3	54656900	54657900	-0.5927421697268281
chr3	54657000	54658000	-1.8628726740739752
chr3	54657100	54658100	-2.625184372993955
chr3	54657200	54658200	-2.3482839939033417
chr3	54657300	54658300	-1.9940220517941865
chr3	54657400	54658400	-2.079628832378192
chr3	54657500	54658500	-2.447382981147336
chr3	54657600	54658600	-2.2752964235668074
chr3	54657700	54658700	-1.9188067492958232
chr3	54657800	54658800	-2.5161815427594414
chr3	54657900	54658900	-1.1968484884103765
chr3	54658000	54659000	-0.9290603708508132
chr3	54658100	54659100	-0.4295670545965991
chr3	54658200	54659200	-1.1965030081002
chr3	54658300	54659300	-1.4338521727397613
chr3	54658400	54659400	-1.141734269556706
chr3	54658500	54659500	-1.5027212869320123
chr3	54658600	54659600	-1.0155848051890088
chr3	54658700	54659700	-1.3971635286804849
chr3	54658800	54659800	-1.2930120429421934
chr3	54658900	54659900	-1.334285907616246
chr3	54659000	54660000	-1.6634080522271528
chr3	54659100	54660100	-1.6096154150941755
chr3	54659200	54660200	-1.865850304871547
chr3	54659300	54660300	-1.4281063561307408
chr3	54659400	54660400	-1.3433797657299638
chr3	54659500	54660500	-0.7756955477182212
chr3	54659600	54660600	-1.2626346474091503
chr3	54659700	54660700	-1.7232382135251456
chr3	54659800	54660800	-1.9723612874600551
chr3	54659900	54660900	-2.7019315023744284
chr3	54660000	54661000	-2.524359750207938
chr3	54660100	54661100	-2.324462043882058
chr3	54660200	54661200	-1.831694719834337
chr3	54660300	54661300	-2.0203933861335592
chr3	54660400	54661400	-2.9757353829345985
chr3	54660500	54661500	-3.6703476170063003
chr3	54660600	54661600	-3.5382483134705662
chr3	54660700	54661700	-2.7171818351455657
chr3	54660800	54661800	-2.145373035591087
chr3	54660900	54661900	-1.5087977073245449
chr3	54661000	54662000	-2.0714071042986597
chr3	54661100	54662100	-2.5616762176250014
chr3	54661200	54662200	-2.593275215165901
chr3	54661300	54662300	-2.579263306537184
chr3	54661400	54662400	-1.5390655101918798
chr3	54661500	54662500	-0.4760257046348248
chr3	54661600	54662600	0.001581581117981822
chr3	54661700	54662700	-0.4101261675614473
chr3	54661800	54662800	-1.1039820927777064
chr3	54661900	54662900	-1.471443153765407
chr3	54662000	54663000	-0.8020961244611289
chr3	54662100	54663100	-0.4001579466518946
chr3	54662200	54663200	0.1273900124054963
chr3	54662300	54663300	0.21482660478234208
chr3	54662400	54663400	0.05939637417501081
chr3	54665000	54666000	-1.25990729212003
chr3	54665100	54666100	-0.985443686031032
chr3	54665200	54666200	-1.2502075099023202
chr3	54665300	54666300	-1.389010937476488
chr3	54665400	54666400	-1.5945861555942775
chr3	54665500	54666500	-1.3211846736159905
chr3	54665600	54666600	-1.7334678833310473
chr3	54665700	54666700	-2.033658352994667
chr3	54665800	54666800	-1.7606197397583168
chr3	54665900	54666900	-2.123329455031497
chr3	54666000	54667000	-1.3582777091329787
chr3	54666100	54667100	-1.260556261821276
chr3	54666200	54667200	-1.0074640599787863
chr3	54666300	54667300	-1.3337110153784917
chr3	54666400	54667400	-0.9178851246361776
chr3	54666500	54667500	-1.2753658359557645
chr3	54666600	54667600	-1.3147706791033775
chr3	54666700	54667700	-0.9282558808813748
chr3	54666800	54667800	-1.6326410014836574
chr3	54666900	54667900	-1.7199178148540908
chr3	54667000	54668000	-1.822498226255537
chr3	54667100	54668100	-2.2080709885850736
chr3	54667200	54668200	-2.455099277969484
chr3	54667300	54668300	-2.043971650526407
chr3	54667400	54668400	-2.4177095170652496
chr3	54667500	54668500	-2.284070686532982
chr3	54667600	54668600	-1.580882642188012
chr3	54668400	54669400	-1.1199913638821541
chr3	54668500	54669500	-0.7300542731164099
chr3	54668600	54669600	-0.8318321709856077
chr3	54668700	54669700	-1.2256380838030392
chr3	54668800	54669800	-1.0277032209904695
chr3	54668900	54669900	-0.6920924452675955
chr3	54669000	54670000	-0.6873626731970475
chr3	54669100	54670100	-0.9431967851379276
chr3	54669200	54670200	-0.4087920821574736
chr3	54669300	54670300	-0.8252965266287368
chr3	54669400	54670400	-0.3485402589055691
chr3	54669500	54670500	-0.4542710855627848
chr3	54669600	54670600	-0.2187760458159252
chr3	54669700	54670700	0.16217428505187367
chr3	54669800	54670800	-0.05380204065568053
chr3	54669900	54670900	0.12336683429878542
chr3	54670000	54671000	0.5831786748590586
chr3	54670100	54671100	0.930114004609028
chr3	54670200	54671200	0.9198794088191641
chr3	54670300	54671300	1.015392766561333
chr3	54670400	54671400	0.7563178941916077
chr3	54670500	54671500	1.0904836742880877
chr3	54670600	54671600	0.6931970295984992
chr3	54670700	54671700	0.7052042339834784
chr3	54670800	54671800	0.35943755440957725
chr3	54670900	54671900	0.3621153106596416
chr3	54671000	54672000	-0.11691167843319457
chr3	54671100	54672100	-0.3392259290523548
chr3	54671200	54672200	-0.19432230492627486
chr3	54671300	54672300	0.3478572508440337
chr3	54671400	54672400	0.5270292428717932
chr3	54671500	54672500	0.0855049872568367
chr3	54673700	54674700	-0.8737082793905261
chr3	54673800	54674800	-0.8635849211489786
chr3	54673900	54674900	-1.3155641515685301
chr3	54674000	54675000	-1.5604062049587628
chr3	54674100	54675100	-1.293846800305224
chr3	54674200	54675200	-1.5450715320755182
chr3	54674300	54675300	-1.4939287752837682
chr3	54674400	54675400	-1.9275574802463504
chr3	54674500	54675500	-2.206961831305186
chr3	54674600	54675600	-2.5888684812537277
chr3	54674700	54675700	-2.25481706818748
chr3	54674800	54675800	-1.9895850937445911
chr3	54674900	54675900	-1.4626570317575722
chr3	54675000	54676000	-1.0626759438974744
chr3	54675100	54676100	-1.0743868593174242
chr3	54675200	54676200	-0.7225119626771482
chr3	54675300	54676300	-0.8982012280816954
chr3	54675400	54676400	-1.197682102670088
chr3	54675500	54676500	-0.4269468223781964
chr3	54675600	54676600	0.1496594880860765
chr3	54675700	54676700	-0.235155004670838
chr3	54675800	54676800	-0.7356186220678121
chr3	54675900	54676900	-1.2816250453300753
chr3	54676000	54677000	-1.6529589802755387
chr3	54676100	54677100	-2.2327474831927234
chr3	54676200	54677200	-2.2527150232889896
chr3	54676300	54677300	-1.963119602690857
chr3	54676400	54677400	-1.3262871136792265
chr3	54676500	54677500	-1.7385265834694223
chr3	54676600	54677600	-2.3463719491381383
chr3	54676700	54677700	-2.1532362239503606
chr3	54676800	54677800	-2.138980449136052
chr3	54676900	54677900	-2.277146196143416
chr3	54677000	54678000	-2.407671096022113
chr3	54677100	54678100	-1.921598897544144
chr3	54677200	54678200	-2.5970447524442286
chr3	54677300	54678300	-2.2291786137317717
chr3	54677400	54678400	-2.091624177665253
chr3	54677500	54678500	-1.6589486706571617
chr3	54677600	54678600	-1.0745460233088853
chr3	54677700	54678700	-0.6680826840964493
chr3	54678800	54679800	-1.7730906956306591
chr3	54678900	54679900	-0.9274229609679424
chr3	54679000	54680000	-1.0308938694458352
chr3	54679100	54680100	-1.2243982958253692
chr3	54679200	54680200	-1.032623625253395
chr3	54679300	54680300	-1.5692317516545389
chr3	54679400	54680400	-1.5218759841367921
chr3	54679500	54680500	-2.517063951147772
chr3	54679600	54680600	-2.5047020312000075
chr3	54679700	54680700	-2.5011114779032724
chr3	54679800	54680800	-2.988951361874132
chr3	54679900	54680900	-3.6027378855022736
chr3	54680000	54681000	-3.2793700419464904
chr3	54680100	54681100	-3.5549598298276828
chr3	54680200	54681200	-3.2783048155074046
chr3	54680300	54681300	-2.8226464001445017
chr3	54681500	54682500	-1.0475731771748626
chr3	54681600	54682600	-1.051132131345887
chr3	54681700	54682700	-1.1270701452889138
chr3	54681800	54682800	-1.5173808472151529
chr3	54681900	54682900	-1.5439802933481095
chr3	54682000	54683000	-1.0682696632256246
chr3	54682100	54683100	-0.3432981935120562
chr3	54682200	54683200	-0.5915173545599705
chr3	54682300	54683300	0.17124988792882456
chr3	54682400	54683400	-0.2354866198929285
chr3	54682500	54683500	-0.22207780085424147
chr3	54682600	54683600	-0.7301837169623067
chr3	54682700	54683700	-0.4890506544805446
chr3	54682800	54683800	-0.09784528397960436
chr3	54682900	54683900	-0.3261245513553315
chr3	54684000	54685000	0.11357460238255271
chr3	54684100	54685100	-0.6689154812321427
chr3	54684200	54685200	-0.8561505624771539
chr3	54684300	54685300	-0.9864753458614198
chr3	54684400	54685400	-0.4513219770539296
chr3	54684500	54685500	-0.7303822629272265
chr3	54684600	54685600	-1.134808874771174
chr3	54684700	54685700	-1.4108042005081047
chr3	54684800	54685800	-1.7146198955372376
chr3	54684900	54685900	-2.0135716765349376
chr3	54685000	54686000	-1.951524156163043
chr3	54685100	54686100	-1.6872417982999035
chr3	54685200	54686200	-1.4935022569442435
chr3	54685300	54686300	-1.4465501878272595
chr3	54685400	54686400	-2.5664603281385023
chr3	54685500	54686500	-2.273645141509049
chr3	54685600	54686600	-2.1421136242147405
chr3	54685700	54686700	-2.156821435376096
chr3	54685800	54686800	-2.1755045073779065
chr3	54685900	54686900	-1.91941663706948
chr3	54686000	54687000	-1.9056045998416369
chr3	54686100	54687100	-1.3929476842640445
chr3	54687200	54688200	-1.9606126451585533
chr3	54687300	54688300	-2.175984221089304
chr3	54687400	54688400	-2.4666139371523355
chr3	54687500	54688500	-2.4945738966503197
chr3	54687600	54688600	-1.4803396525353267
chr3	54687700	54688700	-0.821466659223631
chr3	54689100	54690100	-2.9803821167071147
chr3	54689200	54690200	-2.5868795820179207
chr3	54689300	54690300	-2.494051234044985
chr3	54689400	54690400	-2.4083627551888966
chr3	54689500	54690500	-2.2241818193895435
chr3	54689600	54690600	-2.113073711634444
chr3	54689700	54690700	-2.1694038473346704
chr3	54689800	54690800	-2.0044991690215377
chr3	54689900	54690900	-0.7397923979587041
chr3	54690000	54691000	-0.4199096158760467
chr3	54690100	54691100	-0.4421187272293193
chr3	54690200	54691200	-0.7760917403524166
chr3	54690300	54691300	-0.736671760218994
chr3	54690400	54691400	-0.8441504955726581
chr3	54690500	54691500	-1.311915093648608
chr3	54690600	54691600	-0.854841161575975
chr3	54690700	54691700	-0.365301979701204
chr3	54690800	54691800	-0.4744173229224626
chr3	54690900	54691900	-1.2727250781220685
chr3	54691000	54692000	-1.5198469900304263
chr3	54691100	54692100	-0.7236805738632068
chr3	54691200	54692200	-1.0963620388732171
chr3	54691300	54692300	-0.9503775238475416
chr3	54691400	54692400	-0.3582131867778097
chr3	54691500	54692500	0.021507572527618368
chr3	54691600	54692600	-0.041218430668872784
chr3	54691700	54692700	-0.012857267779780648
chr3	54691800	54692800	-0.2842404978052403
chr3	54691900	54692900	-0.2288391748921553
chr3	54692000	54693000	-0.23394354232433376
chr3	54692100	54693100	-0.6680534347612007
chr3	54692200	54693200	-0.2496441580930486
chr3	54692300	54693300	-0.6808987847904295
chr3	54692400	54693400	-0.8252189371393273
chr3	54692500	54693500	-0.8384520408568564
chr3	54692600	54693600	-1.1822453006834603
chr3	54692700	54693700	-1.2456573723685151
chr3	54692800	54693800	-0.4333051603777944
chr3	54693700	54694700	1.4034709040257574
chr3	54693800	54694800	-0.8274947164111903
chr3	54693900	54694900	-1.9284246623560528
chr3	54694000	54695000	-2.1230186805557714
chr3	54694100	54695100	-2.895439113403792
chr3	54694200	54695200	-2.9818263551361914
chr3	54694300	54695300	-2.7533698413394516
chr3	54694400	54695400	-2.1161653414906727
chr3	54694500	54695500	-2.0442638580384482
chr3	54694600	54695600	-2.4614724883344774
chr3	54694700	54695700	-3.322954410647124
chr3	54694800	54695800	-2.906117149047013
chr3	54694900	54695900	-2.4167624624584247
chr3	54695000	54696000	-2.059566412346997
chr3	54695100	54696100	-1.5832975405971037
chr3	54695200	54696200	-1.1351622689283245
chr3	54695300	54696300	-0.9077041387285126
chr3	54695400	54696400	-1.8929317001475328
chr3	54695500	54696500	-1.4589334827248948
chr3	54695600	54696600	-1.5620210704151922
chr3	54695700	54696700	-1.4115468456288025
chr3	54695800	54696800	-1.0102735168335657
chr3	54695900	54696900	-0.8613383894738138
chr3	54696000	54697000	-0.7475467130782656
chr3	54696100	54697100	-0.6610939602647925
chr3	54696200	54697200	-0.8394069125819434
chr3	54696300	54697300	-0.8725718846556422
chr3	54696400	54697400	-0.5256443223081158
chr3	54696500	54697500	-0.9173790425268286
chr3	54696600	54697600	-0.8266250613581363
chr3	54696700	54697700	-0.5133797004048366
chr3	54696800	54697800	-0.4817836685741685
chr3	54696900	54697900	-0.1278370682440638
chr3	54697000	54698000	-0.1849682426410106
chr3	54697100	54698100	-0.20175078346628086
chr3	54697200	54698200	-0.4222561925667648
chr3	54697300	54698300	-0.459452561510297
chr3	54697400	54698400	0.3972629744235221
chr3	54697500	54698500	0.31686183769308496
chr3	54697600	54698600	0.17094731621509024
chr3	54697700	54698700	0.4899739554408297
chr3	54697800	54698800	0.6596705231341584
chr3	54697900	54698900	-0.3767554298590414
chr3	54698000	54699000	-0.5140171698241952
chr3	54698100	54699100	0.07803263174708969
chr3	54698200	54699200	0.2820166174146845
chr3	54698300	54699300	0.4622833377461557
chr3	54698400	54699400	0.2578692042347892
chr3	54698500	54699500	0.3843356432025513
chr3	54698600	54699600	0.7818316928088225
chr3	54698700	54699700	0.6346527588624085
chr3	54698800	54699800	0.41980338349466617
chr3	54698900	54699900	0.6327850354354461
chr3	54699000	54700000	0.9988713630435112
chr3	54699100	54700100	0.17181344221155673
chr3	54699200	54700200	0.2894201283238945
chr3	54699300	54700300	0.06929954496032427
chr3	54699400	54700400	-0.2078647872201475
chr3	54699500	54700500	-0.5640388516682943
chr3	54699600	54700600	-0.9057418477710126
chr3	54699700	54700700	-1.1121038194096666
chr3	54699800	54700800	-1.1889775050528828
chr3	54699900	54700900	-0.8787616729718359
chr3	54700000	54701000	-1.1965650592148975
chr3	54700100	54701100	-0.6587263715043856
chr3	54700900	54701900	-1.2382694619748356
chr3	54701000	54702000	-1.3955917139102214
chr3	54701100	54702100	-1.017870246372936
chr3	54701200	54702200	-0.8951400957398216
chr3	54701300	54702300	-0.8691408385294611
chr3	54701400	54702400	-0.9373983790556408
chr3	54701500	54702500	-0.9131508984239232
chr3	54701600	54702600	-1.3480722634804252
chr3	54701700	54702700	-0.985916953976931
chr3	54701800	54702800	0.1564134530394161
chr3	54702400	54703400	-1.0066815217687493
chr3	54702500	54703500	-2.132998183007968
chr3	54702600	54703600	-2.302583240816474
chr3	54702700	54703700	-1.9330467611514328
chr3	54702800	54703800	-1.767663458284099
chr3	54702900	54703900	-1.7314028455028918
chr3	54703000	54704000	-1.5535586287047476
chr3	54703100	54704100	-1.9432616506436229
chr3	54703200	54704200	-2.3537623045030966
chr3	54703300	54704300	-2.1984289551270613
chr3	54703400	54704400	-1.9776823956660323
chr3	54703500	54704500	-1.0018843613087465
chr3	54703600	54704600	-0.4512075769991536
chr3	54703700	54704700	-0.9526453958267872
chr3	54703800	54704800	-1.3854791240515285
chr3	54703900	54704900	-1.4812207678527638
chr3	54704000	54705000	-1.503136677516084
chr3	54704100	54705100	-1.1424352646624634
chr3	54704200	54705200	-1.1844215087264585
chr3	54704300	54705300	-1.5092479543759785
chr3	54704400	54705400	-1.4181866555576683
chr3	54704500	54705500	-1.8752361021545358
chr3	54704600	54705600	-2.0107722421295087
chr3	54704700	54705700	-2.2598045437208856
chr3	54704800	54705800	-2.4310702331155403
chr3	54704900	54705900	-2.0580281488605543
chr3	54705000	54706000	-2.800737732636071
chr3	54705100	54706100	-3.2831737139887167
chr3	54705200	54706200	-2.227700185565787
chr3	54705300	54706300	-2.4133928600189534
chr3	54705400	54706400	-2.268906745824668
chr3	54705500	54706500	-1.8744116771824184
chr3	54705600	54706600	-2.416587889723642
chr3	54705700	54706700	-2.164586643740941
chr3	54705800	54706800	-1.2529023317935124
chr3	54705900	54706900	-1.7440881311736838
chr3	54706000	54707000	-1.9588723862624804
chr3	54706100	54707100	-2.4705417980504483
chr3	54706200	54707200	-2.4747664666382807
chr3	54706300	54707300	-2.271667656217914
chr3	54706400	54707400	-2.611272862441703
chr3	54706500	54707500	-2.466979563147938
chr3	54706600	54707600	-2.4808152590941264
chr3	54706700	54707700	-2.227299808051776
chr3	54706800	54707800	-2.300250942068806
chr3	54706900	54707900	-2.0396875702175623
chr3	54707000	54708000	-1.4207948121242724
chr3	54707100	54708100	-0.6962874946898486
chr3	54707200	54708200	-1.528875614905225
chr3	54707300	54708300	-1.238753799883688
chr3	54707400	54708400	-0.9774582093047216
chr3	54707500	54708500	-1.4209290813418731
chr3	54707600	54708600	-0.9507560225723352
chr3	54707700	54708700	-0.9008248005999702
chr3	54707800	54708800	-1.0364243361447354
chr3	54707900	54708900	-0.6331050695809298
chr3	54708000	54709000	-0.4298732520896209
chr3	54709100	54710100	-2.4248188137504054
chr3	54709200	54710200	-2.4795791298152188
chr3	54709300	54710300	-2.9017624014921903
chr3	54709400	54710400	-2.81554107421363
chr3	54709500	54710500	-2.4889280361669424
chr3	54709600	54710600	-1.6095658371977486
chr3	54709700	54710700	-2.2275086741700925
chr3	54709800	54710800	-1.9706389280467629
chr3	54709900	54710900	-2.319161129719458
chr3	54710000	54711000	-1.7910138782364038
chr3	54710100	54711100	-2.357633033596201
chr3	54710200	54711200	-2.2224306108001195
chr3	54710300	54711300	-2.2826053915646
chr3	54710400	54711400	-1.9892475014234257
chr3	54710500	54711500	-2.1508288012557317
chr3	54710600	54711600	-2.664954154038314
chr3	54710700	54711700	-2.60363204010626
chr3	54710800	54711800	-2.735337245475663
chr3	54710900	54711900	-1.4976437312251598
chr3	54711000	54712000	-1.4715678792459423
chr3	54711100	54712100	-1.1959804999395065
chr3	54711200	54712200	-1.4078576402028984
chr3	54711300	54712300	-1.038194854798127
chr3	54711400	54712400	-1.1307213806124248
chr3	54711500	54712500	-0.9835389170602636
chr3	54711600	54712600	-0.6994650674373959
chr3	54711700	54712700	-1.1882506539006124
chr3	54711800	54712800	-0.6244849548678426
chr3	54711900	54712900	-1.0288658151213452
chr3	54712000	54713000	-1.2292029436910845
chr3	54712100	54713100	-1.586956135403686
chr3	54712200	54713200	-1.7729728496238322
chr3	54712300	54713300	-1.699824986525564
chr3	54712400	54713400	-1.9082052160874168
chr3	54712500	54713500	-2.6089391801024147
chr3	54712600	54713600	-2.152026397129656
chr3	54712700	54713700	-1.8940021897239288
chr3	54712800	54713800	-2.2893075221195684
chr3	54712900	54713900	-2.4323212114305486
chr3	54713000	54714000	-2.1077049683444837
chr3	54713100	54714100	-1.6242785487044085
chr3	54713200	54714200	-0.9465415896501528
chr3	54713300	54714300	-0.5625182415426049
chr3	54713400	54714400	-0.6696313055825497
chr3	54713500	54714500	-0.8638188197059491
chr3	54713600	54714600	-1.1780770983206548
chr3	54713700	54714700	-1.763941159235667
chr3	54713800	54714800	-1.553864016810978
chr3	54713900	54714900	-1.5958712323185498
chr3	54714000	54715000	-1.7469862129458886
chr3	54714100	54715100	-1.881666176825512
chr3	54714200	54715200	-2.31608676480646
chr3	54714300	54715300	-2.727255709405365
chr3	54714400	54715400	-2.2337593005306493
chr3	54714500	54715500	-1.59959597657056
chr3	54714600	54715600	-2.579059306904885
chr3	54714700	54715700	-1.4555516442616752
chr3	54714800	54715800	-1.246153476519664
chr3	54714900	54715900	-1.3728390947653597
chr3	54715000	54716000	-1.0195552033675368
chr3	54715100	54716100	-1.034841661020552
chr3	54715200	54716200	-0.6923145161434097
chr3	54715300	54716300	-0.5143005672179081
chr3	54715400	54716400	-0.4946598481655697
chr3	54715500	54716500	-1.0348529105265536
chr3	54715600	54716600	-0.4707127678411362
chr3	54715700	54716700	-0.9681651878595317
chr3	54715800	54716800	-1.7223559424483463
chr3	54715900	54716900	-2.0065829548924903
chr3	54716000	54717000	-2.47667083342039
chr3	54716100	54717100	-2.9997730162423504
chr3	54716200	54717200	-3.181037998021447
chr3	54716300	54717300	-3.651557780348904
chr3	54716400	54717400	-4.5273126472812235
chr3	54716500	54717500	-4.1853076289847015
chr3	54717800	54718800	-2.9296040517687363
chr3	54717900	54718900	-3.562641692164428
chr3	54718000	54719000	-2.5523169429332113
chr3	54718100	54719100	-2.3245653810416944
chr3	54719200	54720200	-1.2091503719727188
chr3	54719300	54720300	-1.4462770389249444
chr3	54719400	54720400	-1.6726605954775449
chr3	54719500	54720500	-1.2855274956274862
chr3	54719600	54720600	-1.4805278502377195
chr3	54719700	54720700	-1.4195056914578623
chr3	54719800	54720800	-1.3968782536744968
chr3	54719900	54720900	-1.512313664726426
chr3	54720000	54721000	-1.6873235179195618
chr3	54720100	54721100	-2.893417777491664
chr3	54720200	54721200	-3.074481517071662
chr3	54720300	54721300	-2.4780265096742045
chr3	54720400	54721400	-1.4724980960749108
chr3	54720500	54721500	-1.9770229626180984
chr3	54720600	54721600	-1.9387657449254363
chr3	54720700	54721700	-2.1595394252867
chr3	54720800	54721800	-2.2993264251889336
chr3	54720900	54721900	-1.9564472274585936
chr3	54721000	54722000	-1.613449640562003
chr3	54721800	54722800	-1.0642700527040865
chr3	54721900	54722900	-1.039251433304182
chr3	54722000	54723000	-0.719216186523881
chr3	54722100	54723100	-0.5638456964072929
chr3	54722200	54723200	0.20095550169569906
chr3	54722300	54723300	0.2706170738164168
chr3	54722400	54723400	0.2861888855238168
chr3	54722500	54723500	0.5706857588752647
chr3	54723100	54724100	-1.2507436755134154
chr3	54723200	54724200	-1.0543321336312554
chr3	54723300	54724300	-1.6092586015232877
chr3	54723400	54724400	-1.898005754300769
chr3	54723500	54724500	-2.740424357765935
chr3	54723600	54724600	-2.725863613710879
chr3	54723700	54724700	-2.9407828612625133
chr3	54723800	54724800	-3.189456098953825
chr3	54723900	54724900	-3.730727450566845
chr3	54724000	54725000	-3.3032195199490837
chr3	54724100	54725100	-4.089727563876556
chr3	54724200	54725200	-4.593887297823538
chr3	54724300	54725300	-4.219794758341412
chr3	54724400	54725400	-4.117794187592429
chr3	54724500	54725500	-3.325701293452364
chr3	54724600	54725600	-4.1530838226136
chr3	54724700	54725700	-4.339923799935509
chr3	54724800	54725800	-4.042724032742237
chr3	54724900	54725900	-4.111488968658427
chr3	54725000	54726000	-4.138517208299785
chr3	54725100	54726100	-3.416835332105375
chr3	54725200	54726200	-2.9266987249152354
chr3	54725300	54726300	-3.2895921090782503
chr3	54725400	54726400	-2.942422851010825
chr3	54725500	54726500	-3.5563107178935702
chr3	54725600	54726600	-4.128415259020585
chr3	54725700	54726700	-3.660509291013703
chr3	54725800	54726800	-3.99169544516752
chr3	54725900	54726900	-3.84622864843356
chr3	54726000	54727000	-4.126745332336796
chr3	54726100	54727100	-4.234228653486071
chr3	54726200	54727200	-4.871735318620186
chr3	54726300	54727300	-4.855797665342373
chr3	54726400	54727400	-5.319798160011453
chr3	54726500	54727500	-4.986943456253659
chr3	54726600	54727600	-4.7363188389503375
chr3	54726700	54727700	-5.41418933254508
chr3	54726800	54727800	-5.632658303007307
chr3	54726900	54727900	-5.558722785225881
chr3	54727000	54728000	-5.911581018540401
chr3	54727100	54728100	-6.0327191360159365
chr3	54727200	54728200	-5.9619630916194115
chr3	54727300	54728300	-5.898667873359322
chr3	54727400	54728400	-5.836537564926921
chr3	54727500	54728500	-6.56709880590936
chr3	54727600	54728600	-5.7813846159375375
chr3	54727700	54728700	-5.20248075051604
chr3	54727800	54728800	-5.080078761525021
chr3	54727900	54728900	-5.643646366490903
chr3	54728000	54729000	-4.564437735567569
chr3	54728100	54729100	-3.918410050721653
chr3	54728200	54729200	-3.4229375935995314
chr3	54728300	54729300	-3.3788174723617104
chr3	54728400	54729400	-3.6504727179733747
chr3	54728500	54729500	-2.653054360911527
chr3	54728600	54729600	-2.920765350196994
chr3	54728700	54729700	-3.0661651311108926
chr3	54728800	54729800	-2.764928932673034
chr3	54728900	54729900	-2.3174931600577504
chr3	54729000	54730000	-2.3261132425549444
chr3	54730000	54731000	-0.7569734775750303
chr3	54730100	54731100	-0.15148404572917762
chr3	54730200	54731200	0.2292101363956806
chr3	54730300	54731300	0.8529975308826084
chr3	54730400	54731400	0.2320221291499164
chr3	54730500	54731500	-0.7627653526176146
chr3	54730600	54731600	-1.5186769612738658
chr3	54730700	54731700	-1.984255964124965
chr3	54730800	54731800	-1.7502061793413146
chr3	54730900	54731900	-2.7159544175237005
chr3	54731000	54732000	-2.3879097950664407
chr3	54731100	54732100	-2.3839858055630083
chr3	54731200	54732200	-3.167288376877597
chr3	54731300	54732300	-3.317361812746754
chr3	54731400	54732400	-2.9792315061505663
chr3	54731500	54732500	-2.287257870898155
chr3	54731600	54732600	-1.9720181152092242
chr3	54731700	54732700	-2.0399969134350173
chr3	54731800	54732800	-1.8481606777728081
chr3	54731900	54732900	-1.068796667249487
chr3	54732000	54733000	-0.9471343632991595
chr3	54732100	54733100	-0.5637661527910204
chr3	54732200	54733200	0.2052809051954112
chr3	54732300	54733300	-0.1643917093836101
chr3	54732400	54733400	-0.2763738601227612
chr3	54732500	54733500	-0.525002107985202
chr3	54732600	54733600	-1.077827020706326
chr3	54732700	54733700	-1.56096655117183
chr3	54732800	54733800	-1.088535026702157
chr3	54732900	54733900	-1.157123557221999
chr3	54733000	54734000	-1.0912506958932822
chr3	54733100	54734100	-1.3394448601766198
chr3	54733200	54734200	-1.3858310789325556
chr3	54733300	54734300	-1.1705368528563391
chr3	54733400	54734400	-1.7216621968689518
chr3	54733500	54734500	-1.8014332566694375
chr3	54733600	54734600	-1.2287749622912798
chr3	54733700	54734700	-1.7597002083716098
chr3	54733800	54734800	-2.87127717045414
chr3	54733900	54734900	-2.8620849857142545
chr3	54734000	54735000	-3.072359331840969
chr3	54734100	54735100	-3.270581118296253
chr3	54734200	54735200	-3.824816678608948
chr3	54734300	54735300	-3.3495555689788854
chr3	54734400	54735400	-2.9813810924809534
chr3	54734500	54735500	-3.3037016509037787
chr3	54734600	54735600	-3.4096392278382988
chr3	54734700	54735700	-2.614244268703977
chr3	54734800	54735800	-1.9156892150280287
chr3	54734900	54735900	-1.949510430551244
chr3	54736200	54737200	-3.3125198333200934
chr3	54736300	54737300	-3.2661799389218933
chr3	54736400	54737400	-3.472702973850073
chr3	54736500	54737500	-3.5797089897264422
chr3	54736600	54737600	-3.9200256698837204
chr3	54736700	54737700	-4.058523552426055
chr3	54736800	54737800	-3.2271381340383236
chr3	54736900	54737900	-2.4439661866569002
chr3	54737000	54738000	-2.7612836713902507
chr3	54737100	54738100	-1.5633531754723358
chr3	54737200	54738200	-1.5912045606480454
chr3	54737300	54738300	-1.5686638154710757
chr3	54737400	54738400	-1.7278068477482351
chr3	54737500	54738500	-1.936550323384837
chr3	54737600	54738600	-1.2617423613219765
chr3	54737700	54738700	-1.2874704517585238
chr3	54737800	54738800	-1.7027699609646758
chr3	54737900	54738900	-2.7129323445530105
chr3	54738000	54739000	-2.5783850784529405
chr3	54738100	54739100	-2.546282738285113
chr3	54738200	54739200	-2.3678959809912343
chr3	54738300	54739300	-2.4710013388247662
chr3	54738400	54739400	-1.9252326516255591
chr3	54739300	54740300	-3.1526377216088632
chr3	54739400	54740400	-4.035573658687455
chr3	54739500	54740500	-4.000836053435431
chr3	54739600	54740600	-3.970597440875959
chr3	54739700	54740700	-4.150215853324687
chr3	54739800	54740800	-4.0056297501984695
chr3	54739900	54740900	-4.5490184215442895
chr3	54740000	54741000	-3.311554466200694
chr3	54740100	54741100	-2.6707705962958728
chr3	54740200	54741200	-2.498451196822022
chr3	54740300	54741300	-2.3177826901381184
chr3	54740400	54741400	-2.248689993316681
chr3	54740500	54741500	-2.6554268185374608
chr3	54740600	54741600	-2.0484922592108123
chr3	54740700	54741700	-2.073252476429923
chr3	54740800	54741800	-3.0766401667563965
chr3	54740900	54741900	-2.6548865627773988
chr3	54741000	54742000	-2.452494171868448
chr3	54741100	54742100	-2.009343673719597
chr3	54741200	54742200	-2.837053688569777
chr3	54741300	54742300	-2.7285890110526556
chr3	54741400	54742400	-1.9112183095949744
chr3	54741500	54742500	-1.1722556356119278
chr3	54741600	54742600	-2.548063996380105
chr3	54741700	54742700	-2.5337278506668373
chr3	54741800	54742800	-2.078043151315476
chr3	54741900	54742900	-2.6897935264363317
chr3	54742000	54743000	-3.1213042926499885
chr3	54742100	54743100	-3.6699342945676583
chr3	54742200	54743200	-3.2614235908520635
chr3	54742300	54743300	-3.4264710685646564
chr3	54742400	54743400	-3.3532886375085327
chr3	54742500	54743500	-3.4239031361671493
chr3	54742600	54743600	-2.7127165439106453
chr3	54742700	54743700	-3.1348608477286617
chr3	54742800	54743800	-3.0251394737182795
chr3	54742900	54743900	-2.273672319023361
chr3	54743000	54744000	-2.5652281374007724
chr3	54743100	54744100	-2.9139978712506336
chr3	54743200	54744200	-3.9657629553047
chr3	54743300	54744300	-4.062319383302735
chr3	54743400	54744400	-4.91328545630166
chr3	54743500	54744500	-5.538605989081726
chr3	54743600	54744600	-5.5809303551236935
chr3	54743700	54744700	-4.734348227704213
chr3	54743800	54744800	-4.9601229248819605
chr3	54743900	54744900	-4.995603461797743
chr3	54744000	54745000	-4.433967365255515
chr3	54744100	54745100	-4.321085403094549
chr3	54744200	54745200	-3.354894394313473
chr3	54744300	54745300	-2.513784036947695
chr3	54744400	54745400	-1.777961759016645
chr3	54744500	54745500	-0.9436944037695438
chr3	54744600	54745600	-0.7337069238160159
chr3	54744700	54745700	-0.7238380087772021
chr3	54744800	54745800	-0.5359740723757802
chr3	54744900	54745900	-0.35674911275722865
chr3	54745000	54746000	-0.9976845709761696
chr3	54745100	54746100	-1.1478771719455998
chr3	54745200	54746200	-0.8085619623258303
chr3	54745300	54746300	-1.7553028495986889
chr3	54745400	54746400	-1.262910116232413
chr3	54745500	54746500	-1.3579895855512578
chr3	54745600	54746600	-1.5816839461501475
chr3	54745700	54746700	-1.3054283687546662
chr3	54745800	54746800	-1.5370580220300938
chr3	54745900	54746900	-1.4505860164335325
chr3	54746000	54747000	-0.6513423590787345
chr3	54746100	54747100	-0.0034972971951792273
chr3	54746200	54747200	-0.5720777618013622
chr3	54746300	54747300	-0.17845085436206792
chr3	54746400	54747400	-0.7358145194028336
chr3	54746500	54747500	-1.3879044354312746
chr3	54746600	54747600	-1.7766115721839255
chr3	54746700	54747700	-2.2627786865715707
chr3	54746800	54747800	-2.5349295968074257
chr3	54746900	54747900	-2.625421327151901
chr3	54747000	54748000	-2.747622983162521
chr3	54747100	54748100	-2.604758073023906
chr3	54747200	54748200	-2.7870165374603446
chr3	54747300	54748300	-3.0055129037713764
chr3	54747400	54748400	-3.3379839375361477
chr3	54747500	54748500	-3.4027064794212967
chr3	54747600	54748600	-2.5437113717331727
chr3	54747700	54748700	-1.5124881884934518
chr3	54747800	54748800	-0.28125314054100226
chr3	54747900	54748900	-0.686781781494373
chr3	54748000	54749000	-0.3349998642395074
chr3	54748100	54749100	-0.14183760536001713
chr3	54748200	54749200	-0.03964333229853695
chr3	54748300	54749300	-0.2870367906308419
chr3	54748400	54749400	-0.5898752728073559
chr3	54748500	54749500	-0.06903009477075285
chr3	54748600	54749600	-0.3897559443491394
chr3	54748700	54749700	-1.665255442363263
chr3	54748800	54749800	-1.9997123272913238
chr3	54748900	54749900	-1.730950645178582
chr3	54749000	54750000	-1.5549142275513195
chr3	54749100	54750100	-1.7300070240651764
chr3	54749200	54750200	-2.120375179487522
chr3	54749300	54750300	-1.6198543675146877
chr3	54749400	54750400	-0.3318427860667932
chr3	54749500	54750500	-0.5634740278831678
chr3	54749600	54750600	0.19021887038308632
chr3	54749700	54750700	0.3525463390597844
chr3	54749800	54750800	-0.4321360939252786
chr3	54749900	54750900	-0.04376487848987653
chr3	54750000	54751000	-0.3185607408669375
chr3	54750100	54751100	-1.255412550554543
chr3	54750200	54751200	0.018501814081077442
chr3	54750300	54751300	-0.14051901383295753
chr3	54750400	54751400	-0.9558374250283896
chr3	54750500	54751500	-1.521710996461337
chr3	54750600	54751600	-1.919807837069
chr3	54750700	54751700	-2.887816237644892
chr3	54750800	54751800	-2.50531172508263
chr3	54750900	54751900	-2.7244927117779936
chr3	54751000	54752000	-2.8047575557286675
chr3	54751100	54752100	-2.4160016906241566
chr3	54751200	54752200	-2.9350503036637634
chr3	54751300	54752300	-2.603632070369924
chr3	54751400	54752400	-2.6599853415186248
chr3	54751500	54752500	-2.9015775835467994
chr3	54751600	54752600	-3.6049960079266863
chr3	54751700	54752700	-1.2000214014379174
chr3	54751800	54752800	-2.0494362258075265
chr3	54752900	54753900	0.6514954179192053
chr3	54753000	54754000	0.25478942321185527
chr3	54753100	54754100	0.12417052571887795
chr3	54753200	54754200	-0.05042166539399479
chr3	54753300	54754300	0.05590673244233145
chr3	54753400	54754400	-0.5173931571176219
chr3	54753500	54754500	-0.41180903748380665
chr3	54753600	54754600	-0.5422551810943365
chr3	54753700	54754700	-0.7810382622831431
chr3	54753800	54754800	-1.9252651795195224
chr3	54753900	54754900	-2.6900139725335657
chr3	54754000	54755000	-2.6641496809864758
chr3	54754100	54755100	-2.7609078015340094
chr3	54754200	54755200	-2.6467920807067475
chr3	54754300	54755300	-2.8116704516580606
chr3	54754400	54755400	-2.7283982065591745
chr3	54754500	54755500	-2.5282071373972173
chr3	54754600	54755600	-3.2422814682995837
chr3	54754700	54755700	-2.911402203433401
chr3	54754800	54755800	-2.3874867791748886
chr3	54754900	54755900	-2.365174463768095
chr3	54755000	54756000	-2.394076950826958
chr3	54755100	54756100	-2.4536836764159053
chr3	54755200	54756200	-1.9668712190689115
chr3	54755300	54756300	-2.0368484087208243
chr3	54755400	54756400	-2.0959968039339976
chr3	54755500	54756500	-1.4814810764023962
chr3	54755600	54756600	-0.4756097142249226
chr3	54755700	54756700	-0.2253879981295319
chr3	54755800	54756800	0.08918557043408308
chr3	54755900	54756900	0.303555022013186
chr3	54756000	54757000	-0.02607196877214587
chr3	54756100	54757100	0.6410443574188723
chr3	54756200	54757200	-0.04450013902394285
chr3	54756300	54757300	-0.4804863475258066
chr3	54756400	54757400	-0.7308265076763258
chr3	54756500	54757500	-1.3720841836184994
chr3	54756600	54757600	-1.3325624512684202
chr3	54756700	54757700	-0.9129826650726242
chr3	54756800	54757800	-1.6787867596833712
chr3	54756900	54757900	-1.050333845152552
chr3	54757000	54758000	-0.8533768074529186
chr3	54757100	54758100	-1.2979813521433397
chr3	54757200	54758200	-0.8448551189092222
chr3	54757300	54758300	-0.9832706645206206
chr3	54757400	54758400	-0.7407001843031439
chr3	54757500	54758500	-0.10044794263946366
chr3	54757600	54758600	-1.010705397512109
chr3	54757700	54758700	-1.8869011576690304
chr3	54757800	54758800	-1.254902560864707
chr3	54757900	54758900	-1.8316417552786568
chr3	54758000	54759000	-1.900716538334291
chr3	54758100	54759100	-1.4377375031644228
chr3	54758200	54759200	-1.2855169145051135
chr3	54758300	54759300	-0.6071837804139983
chr3	54758400	54759400	-0.7164533566426534
chr3	54758500	54759500	-0.8517768953892765
chr3	54758600	54759600	-0.2925460154622141
chr3	54758700	54759700	-0.05696410361459926
chr3	54758800	54759800	0.027497339994073312
chr3	54758900	54759900	0.2572281741866149
chr3	54759000	54760000	0.7119552356593541
chr3	54759600	54760600	-0.6436952049942372
chr3	54759700	54760700	-0.3086056376132861
chr3	54759800	54760800	-1.0760926628398328
chr3	54759900	54760900	-0.7778315604388313
chr3	54760000	54761000	-0.8770977648698692
chr3	54760100	54761100	-0.9124133676378314
chr3	54760200	54761200	-1.1346402036394396
chr3	54760300	54761300	-1.883000264009424
chr3	54760400	54761400	-1.6693664285194585
chr3	54760500	54761500	-2.48237030215851
chr3	54760600	54761600	-1.850141388917852
chr3	54760700	54761700	-2.000667814298024
chr3	54760800	54761800	-1.3637026456657328
chr3	54760900	54761900	-1.93096330866366
chr3	54761000	54762000	-2.3887702677517186
chr3	54761100	54762100	-2.0052054431819304
chr3	54761200	54762200	-1.8970307588714368
chr3	54761300	54762300	-1.8833785503569225
chr3	54761400	54762400	-2.0605574633154613
chr3	54761500	54762500	-1.7067925498519751
chr3	54761600	54762600	-2.4676717226224847
chr3	54761700	54762700	-2.216954120818844
chr3	54761800	54762800	-2.2743516455027257
chr3	54761900	54762900	-1.4553252701696058
chr3	54762000	54763000	-0.849241548011374
chr3	54763900	54764900	-1.6350226874098557
chr3	54764000	54765000	-2.1409858503986574
chr3	54764100	54765100	-2.15611532901066
chr3	54764200	54765200	-2.4773512689660966
chr3	54764300	54765300	-3.0367693249088163
chr3	54764400	54765400	-3.0519443376249824
chr3	54764500	54765500	-3.3193103795812635
chr3	54764600	54765600	-2.9802971675415386
chr3	54764700	54765700	-1.5430527903383726
chr3	54764800	54765800	-2.2926850832911434
chr3	54764900	54765900	-1.7391632510666184
chr3	54765000	54766000	-1.2416999857182862
chr3	54765100	54766100	-1.8590248256146704
chr3	54765200	54766200	-1.6944197089929909
chr3	54765300	54766300	-1.994736152170491
chr3	54765400	54766400	-2.429676359994345
chr3	54765500	54766500	-2.2325415373211195
chr3	54765600	54766600	-2.4127122323076
chr3	54765700	54766700	-2.905949015488552
chr3	54765800	54766800	-1.955914229348524
chr3	54765900	54766900	-1.9648027094997624
chr3	54766000	54767000	-1.7408133828439942
chr3	54766100	54767100	-0.9541861921217172
chr3	54766200	54767200	-0.7201253386801746
chr3	54766300	54767300	-1.0190714158405811
chr3	54766400	54767400	-1.5183464777290203
chr3	54766500	54767500	-1.3070507374690188
chr3	54766600	54767600	-1.3630261163496804
chr3	54766700	54767700	-1.2263618133229774
chr3	54766800	54767800	-1.6208399457056961
chr3	54766900	54767900	-1.769216169408358
chr3	54767000	54768000	-1.6428724729177444
chr3	54767100	54768100	-1.797976838781929
chr3	54767200	54768200	-1.650472080863976
chr3	54767300	54768300	-1.7014604579999006
chr3	54767400	54768400	-1.4255336111427692
chr3	54767500	54768500	-0.9277272253217981
chr3	54767600	54768600	-0.9446325103795948
chr3	54767700	54768700	-1.140348412113522
chr3	54767800	54768800	-0.8207280980184917
chr3	54767900	54768900	-0.41927793392787466
chr3	54768000	54769000	-0.7558111344938127
chr3	54768100	54769100	-0.5133036656385562
chr3	54768200	54769200	-0.8853943595399764
chr3	54768300	54769300	-0.3010665827327573
chr3	54768400	54769400	-0.5749133256782218
chr3	54768500	54769500	-0.6674783768390913
chr3	54768600	54769600	-0.6884859950135658
chr3	54768700	54769700	-0.7082983756555565
chr3	54768800	54769800	-1.1647513595363723
chr3	54768900	54769900	-1.0621252559487904
chr3	54769000	54770000	-1.5426704397333721
chr3	54769100	54770100	-2.3437310573566514
chr3	54769200	54770200	-2.560883213572035
chr3	54769300	54770300	-3.0981648308593486
chr3	54769400	54770400	-2.832629018669189
chr3	54769500	54770500	-2.973109887633218
chr3	54769600	54770600	-3.0244733334575487
chr3	54769700	54770700	-2.859479260916641
chr3	54769800	54770800	-2.9698759748160795
chr3	54769900	54770900	-3.327648258589806
chr3	54770000	54771000	-3.18754269101241
chr3	54770100	54771100	-2.6328447251509792
chr3	54770200	54771200	-2.5386802362625827
chr3	54770300	54771300	-2.4398324082177463
chr3	54770400	54771400	-2.6921039648170284
chr3	54770500	54771500	-3.1076711668513264
chr3	54770600	54771600	-2.8252206530724755
chr3	54770700	54771700	-3.640874431435621
chr3	54770800	54771800	-3.139246617151117
chr3	54770900	54771900	-3.138408103222305
chr3	54771000	54772000	-2.9123428808349123
chr3	54771100	54772100	-3.0317591325967377
chr3	54771200	54772200	-2.7061177808770442
chr3	54771300	54772300	-2.6226331964695624
chr3	54771400	54772400	-2.2557904923416747
chr3	54771900	54772900	-1.3052305265908082
chr3	54772000	54773000	-1.1991456571510215
chr3	54772100	54773100	-1.2697931018225954
chr3	54772200	54773200	-2.6594979632960936
chr3	54772300	54773300	-2.5188763480283543
chr3	54772400	54773400	-2.744543934921371
chr3	54772500	54773500	-2.6404433081334893
chr3	54772600	54773600	-2.138295594957873
chr3	54772700	54773700	-2.545969677002873
chr3	54772800	54773800	-2.5343798625586955
chr3	54772900	54773900	-2.2883729157821544
chr3	54773000	54774000	-1.9387426849060858
chr3	54773100	54774100	-2.244388782720605
chr3	54773200	54774200	-1.1534288464242086
chr3	54773300	54774300	-1.0964343428394692
chr3	54773400	54774400	-1.2467681941584137
chr3	54773500	54774500	-0.8548049250629038
chr3	54773600	54774600	-0.8991921086083143
chr3	54774700	54775700	-0.3469925860380717
chr3	54774800	54775800	-0.7117582853100559
chr3	54774900	54775900	-0.8723939179911054
chr3	54775000	54776000	-1.0626087657421508
chr3	54775100	54776100	-0.5990073527107325
chr3	54775200	54776200	-0.600721213525822
chr3	54775300	54776300	-1.8467343108020493
chr3	54775400	54776400	-1.900541248495232
chr3	54775500	54776500	-2.111429353385214
chr3	54775600	54776600	-1.5518265945585556
chr3	54775700	54776700	-0.9415371805895196
chr3	54775800	54776800	-0.5066846807386138
chr3	54775900	54776900	-0.9021809065584288
chr3	54776000	54777000	-0.8521347024011605
chr3	54776100	54777100	-1.0075258009931125
chr3	54776200	54777200	-1.32428190247494
chr3	54776300	54777300	-0.8622126427173348
chr3	54776400	54777400	-1.1739387301069582
chr3	54776500	54777500	-1.5002047693106166
chr3	54776600	54777600	-1.7687163226497664
chr3	54776700	54777700	-2.0098157026424546
chr3	54776800	54777800	-2.5882440930095485
chr3	54776900	54777900	-2.244545182194102
chr3	54777000	54778000	-2.3965413041249173
chr3	54777100	54778100	-2.868746995860729
chr3	54777200	54778200	-2.328712923757988
chr3	54777300	54778300	-2.445221358460299
chr3	54777400	54778400	-2.3040637203962158
chr3	54777500	54778500	-2.3441453764260727
chr3	54777600	54778600	-3.1181158317391704
chr3	54777700	54778700	-2.7207733688886644
chr3	54777800	54778800	-2.9815403616883907
chr3	54777900	54778900	-2.5608867261347803
chr3	54778000	54779000	-2.38952711587504
chr3	54778100	54779100	-2.426080647822395
chr3	54778200	54779200	-2.7268084303343056
chr3	54778300	54779300	-2.4294236848802413
chr3	54778400	54779400	-2.1428702801939927
chr3	54778500	54779500	-1.6994200430718305
chr3	54778600	54779600	-1.4986919933272551
chr3	54778700	54779700	-1.7275597719796876
chr3	54778800	54779800	-1.2413959438523292
chr3	54778900	54779900	-1.6936802995726346
chr3	54779000	54780000	-1.7404299961894258
chr3	54779100	54780100	-1.4573783029497929
chr3	54779200	54780200	-1.7224636795215569
chr3	54779300	54780300	-1.9746756861592096
chr3	54779400	54780400	-2.030917382835613
chr3	54779500	54780500	-3.0465369870521792
chr3	54779600	54780600	-2.9955438505043293
chr3	54779700	54780700	-3.2988347264969056
chr3	54779800	54780800	-3.3854643120514027
chr3	54779900	54780900	-3.706108936818441
chr3	54780000	54781000	-3.7830790971113375
chr3	54780100	54781100	-4.210936651168028
chr3	54780200	54781200	-3.6806325037911023
chr3	54780300	54781300	-3.9849711921633166
chr3	54780400	54781400	-3.543652623452422
chr3	54780500	54781500	-2.4989574732816804
chr3	54780600	54781600	-2.1504230762607013
chr3	54780700	54781700	-2.1754156063285492
chr3	54780800	54781800	-2.0379291202993266
chr3	54780900	54781900	-1.8752575857237936
chr3	54781000	54782000	-1.8430056662651568
chr3	54781100	54782100	-1.1586599855262525
chr3	54781200	54782200	-1.1004510756077877
chr3	54781300	54782300	-0.9589845476459212
chr3	54781400	54782400	-1.8003430568504386
chr3	54781500	54782500	-2.0691225019634256
chr3	54781600	54782600	-2.046797325827856
chr3	54781700	54782700	-1.6052679277721886
chr3	54781800	54782800	-1.5333672097844953
chr3	54781900	54782900	-1.3560397165022209
chr3	54782000	54783000	-1.8467170718588009
chr3	54782100	54783100	-2.443916504794039
chr3	54782200	54783200	-2.655626222861369
chr3	54782300	54783300	-2.4500434410188405
chr3	54782400	54783400	-1.8632096103325348
chr3	54782500	54783500	-1.3514081490423853
chr3	54782600	54783600	-0.8627028220594926
chr3	54782700	54783700	-0.6786202878789096
chr3	54782800	54783800	-1.3028965194953586
chr3	54782900	54783900	-0.6020419393870587
chr3	54783000	54784000	-0.3419112153363129
chr3	54783100	54784100	0.2079204669095796
chr3	54783200	54784200	-0.040423075331213455
chr3	54783300	54784300	0.3860802915146125
chr3	54783400	54784400	0.15664955845780282
chr3	54783500	54784500	-0.6068717985656167
chr3	54783600	54784600	-0.8143168231001067
chr3	54783700	54784700	-1.2550335942233095
chr3	54783800	54784800	-1.1221036452051871
chr3	54783900	54784900	-1.7775646092132342
chr3	54784000	54785000	-1.4880170374983044
chr3	54784100	54785100	-1.0630158071468048
chr3	54784200	54785200	-0.9014893734260204
chr3	54784300	54785300	-2.239989449817529
chr3	54784400	54785400	-2.236533396393981
chr3	54784500	54785500	-2.310257575149284
chr3	54784600	54785600	-2.8416984535108987
chr3	54784700	54785700	-2.9571614913125885
chr3	54784800	54785800	-3.1044210967193453
chr3	54784900	54785900	-3.7584486455163737
chr3	54785000	54786000	-3.9176505194493054
chr3	54785100	54786100	-4.586864820061528
chr3	54785200	54786200	-4.402966307793469
chr3	54785300	54786300	-3.4800563208959288
chr3	54785400	54786400	-3.7579678301663857
chr3	54785500	54786500	-3.447439305978093
chr3	54785600	54786600	-3.3682152218161576
chr3	54785700	54786700	-3.7343142294104985
chr3	54785800	54786800	-3.0783476508993237
chr3	54785900	54786900	-2.3857209947169973
chr3	54786000	54787000	-2.5208059094712523
chr3	54786100	54787100	-2.2684715631648062
chr3	54786200	54787200	-2.0643642405563627
chr3	54786300	54787300	-2.2162073059199443
chr3	54786400	54787400	-2.080863885811608
chr3	54786500	54787500	-2.2945170063652207
chr3	54786600	54787600	-2.470104370606413
chr3	54786700	54787700	-2.3963259858560693
chr3	54786800	54787800	-2.7931320417869743
chr3	54786900	54787900	-2.533103023436805
chr3	54787000	54788000	-1.7490838110664884
chr3	54787100	54788100	-2.471102069496192
chr3	54787200	54788200	-2.7219907931601943
chr3	54787300	54788300	-2.845829739820245
chr3	54787400	54788400	-2.8401286686259017
chr3	54787500	54788500	-2.77932092237144
chr3	54787600	54788600	-2.569711183089474
chr3	54787700	54788700	-2.0494519590825733
chr3	54787800	54788800	-1.7352268376694149
chr3	54787900	54788900	-1.4890744980607988
chr3	54788000	54789000	-1.7667412887852874
chr3	54788100	54789100	-1.08407067787154
chr3	54788200	54789200	-1.2460418006697438
chr3	54788300	54789300	-1.2320972045927467
chr3	54788400	54789400	-1.108175660896435
chr3	54788500	54789500	-0.480375906955757
chr3	54788600	54789600	-0.5028127945089186
chr3	54788700	54789700	-0.15655534807410526
chr3	54788800	54789800	-0.02696430182823325
chr3	54788900	54789900	-0.453238915842307
chr3	54789000	54790000	-0.29100421645665264
chr3	54789100	54790100	-1.2408505380321226
chr3	54789200	54790200	-1.3517396024672703
chr3	54789300	54790300	-0.9937252905935972
chr3	54789400	54790400	-0.8119485874150839
chr3	54789500	54790500	-1.2611452923972009
chr3	54789600	54790600	-1.0873057528912426
chr3	54789700	54790700	-1.8102238210613897
chr3	54789800	54790800	-2.3176974296656976
chr3	54789900	54790900	-2.711727741705078
chr3	54790000	54791000	-2.9311477454094312
chr3	54790100	54791100	-2.057969076863709
chr3	54790200	54791200	-1.6618594374497389
chr3	54790300	54791300	-2.2677469780256803
chr3	54790400	54791400	-2.3422057175686093
chr3	54790500	54791500	-2.5114059462346567
chr3	54790600	54791600	-1.8128557812092188
chr3	54790700	54791700	-1.338970176218783
chr3	54790800	54791800	-1.2405230128413116
chr3	54790900	54791900	-1.2758243064259227
chr3	54791000	54792000	-0.6300847804279959
chr3	54791100	54792100	-0.588931913948807
chr3	54791200	54792200	-1.3557682913728009
chr3	54791300	54792300	-1.0899873444754151
chr3	54791400	54792400	-1.8222261376607227
chr3	54791500	54792500	-1.9612883422697336
chr3	54791600	54792600	-3.0467653379338038
chr3	54791700	54792700	-2.7365812976756696
chr3	54791800	54792800	-2.5325808836895085
chr3	54791900	54792900	-1.3651371182196013
chr3	54792000	54793000	-2.495712098972485
chr3	54792100	54793100	-2.7611132614298928
chr3	54792200	54793200	-2.6810983623783
chr3	54792300	54793300	-3.1509888487828768
chr3	54792400	54793400	-2.5659673098510942
chr3	54792500	54793500	-2.339770298209688
chr3	54792600	54793600	-1.8096747760489007
chr3	54792700	54793700	-2.491281815802495
chr3	54792800	54793800	-1.8699211685571784
chr3	54792900	54793900	-2.517241462919753
chr3	54793000	54794000	-2.459415880258408
chr3	54793100	54794100	-2.544022910516127
chr3	54793200	54794200	-2.6972513499716766
chr3	54793300	54794300	-2.730262764992274
chr3	54793400	54794400	-2.768457902131874
chr3	54793500	54794500	-2.603471779967027
chr3	54793600	54794600	-2.715986530702021
chr3	54793700	54794700	-3.531803405344552
chr3	54793800	54794800	-3.6991255217098997
chr3	54793900	54794900	-4.173654758596303
chr3	54794000	54795000	-3.5774928677085756
chr3	54794100	54795100	-3.7000588220911386
chr3	54794200	54795200	-3.8446120416324807
chr3	54794300	54795300	-3.2110148083294128
chr3	54794400	54795400	-3.084727559306093
chr3	54794500	54795500	-3.3492477711749262
chr3	54794600	54795600	-3.1801646662591736
chr3	54794700	54795700	-2.16918079498526
chr3	54794800	54795800	-2.7260847853675805
chr3	54794900	54795900	-1.8761009417838672
chr3	54795000	54796000	-2.1710621200439135
chr3	54795100	54796100	-1.7103992195825684
chr3	54795200	54796200	-1.6847886555077736
chr3	54795300	54796300	-2.3346971107850494
chr3	54795400	54796400	-2.572655464192357
chr3	54795500	54796500	-2.781367533297085
chr3	54795600	54796600	-2.8916009356463945
chr3	54795700	54796700	-3.007130532988956
chr3	54795800	54796800	-2.6747542025133426
chr3	54795900	54796900	-3.6156804174158834
chr3	54796000	54797000	-3.8241814253712465
chr3	54796100	54797100	-4.018132786057127
chr3	54796200	54797200	-3.813001817883103
chr3	54796300	54797300	-3.0873204622981136
chr3	54796400	54797400	-2.831200462303015
chr3	54796500	54797500	-2.2230473845875927
chr3	54796600	54797600	-2.554718068137501
chr3	54796700	54797700	-3.1842482277375272
chr3	54796800	54797800	-3.5733109291628837
chr3	54796900	54797900	-2.9985198416817584
chr3	54797000	54798000	-2.810981845329906
chr3	54797100	54798100	-2.7629291827546645
chr3	54797200	54798200	-2.1288995977616114
chr3	54797300	54798300	-2.7198237035394968
chr3	54797400	54798400	-2.4616944246713053
chr3	54797500	54798500	-2.2653643362056277
chr3	54797600	54798600	-1.5493482247985104
chr3	54797700	54798700	-0.5432557201434096
chr3	54797800	54798800	-0.4556514773428441
chr3	54797900	54798900	-1.1050182250655425
chr3	54798000	54799000	-1.5500299400211353
chr3	54798100	54799100	-1.5377836174502384
chr3	54798200	54799200	-1.9001210167375129
chr3	54798300	54799300	-1.4050178623706329
chr3	54798400	54799400	-1.4870238056789036
chr3	54798500	54799500	-2.126367663926315
chr3	54798600	54799600	-2.647370220101255
chr3	54798700	54799700	-3.5141696356072227
chr3	54798800	54799800	-3.8048783477401975
chr3	54798900	54799900	-3.3807981906750246
chr3	54799000	54800000	-2.5744173529488914
chr3	54799100	54800100	-3.2814351402175785
chr3	54799200	54800200	-3.0149292154442024
chr3	54799300	54800300	-3.097366188038118
chr3	54799400	54800400	-3.8842540915142996
chr3	54799500	54800500	-4.116082265517404
chr3	54799600	54800600	-4.617461199960255
chr3	54799700	54800700	-4.312770964650411
chr3	54799800	54800800	-4.357435800491042
chr3	54799900	54800900	-4.176795313546304
chr3	54800000	54801000	-4.41750627258333
chr3	54800100	54801100	-4.073728293576922
chr3	54800200	54801200	-4.5299596772921
chr3	54800300	54801300	-4.958898076872255
chr3	54800400	54801400	-5.1240577393292845
chr3	54800500	54801500	-4.921491865420962
chr3	54800600	54801600	-4.955942939065047
chr3	54800700	54801700	-5.137608753580602
chr3	54800800	54801800	-5.1156868500795385
chr3	54800900	54801900	-5.4564248853196755
chr3	54801000	54802000	-6.288133035136154
chr3	54801100	54802100	-6.459055957894972
chr3	54801200	54802200	-6.912506294143133
chr3	54801300	54802300	-6.828570914673151
chr3	54801400	54802400	-6.443426580000051
chr3	54801500	54802500	-6.971460880753758
chr3	54801600	54802600	-7.12939153851296
chr3	54801700	54802700	-7.779491234583224
chr3	54801800	54802800	-7.409564512404303
chr3	54801900	54802900	-6.9500478844118785
chr3	54802000	54803000	-6.808286972042312
chr3	54802100	54803100	-6.202289030066979
chr3	54802200	54803200	-5.782961958232284
chr3	54802300	54803300	-6.513395411771341
chr3	54802400	54803400	-7.075902212045162
chr3	54802500	54803500	-6.81134825437341
chr3	54802600	54803600	-6.438853152296307
chr3	54802700	54803700	-5.7627632817797725
chr3	54802800	54803800	-6.5615983438778125
chr3	54802900	54803900	-6.953317504321543
chr3	54803000	54804000	-6.771377666247386
chr3	54803100	54804100	-7.5581495578492515
chr3	54803200	54804200	-6.917145283596022
chr3	54803300	54804300	-7.001366457204885
chr3	54803400	54804400	-7.158997267608732
chr3	54803500	54804500	-6.866479091213201
chr3	54803600	54804600	-7.2477552493205515
chr3	54803700	54804700	-7.234354408337128
chr3	54803800	54804800	-7.176339751233531
chr3	54803900	54804900	-7.512818612506293
chr3	54804000	54805000	-6.985884619222007
chr3	54804100	54805100	-7.134098892859104
chr3	54804200	54805200	-8.206957811566694
chr3	54804300	54805300	-8.924080671085736
chr3	54804400	54805400	-7.741340667013744
chr3	54804500	54805500	-9.062152769543422
chr3	54804600	54805600	-8.94485099461186
chr3	54804700	54805700	-9.90871919120615
chr3	54804800	54805800	-9.483706786661417
chr3	54804900	54805900	-8.90434243838024
chr3	54805000	54806000	-9.103384796846225
chr3	54805100	54806100	-9.40708951124331
chr3	54805200	54806200	-8.85098267517427
chr3	54805300	54806300	-7.836327086345191
chr3	54805400	54806400	-9.080879511767707
chr3	54805500	54806500	-8.540266308169086
chr3	54805600	54806600	-8.621720202869106
chr3	54805700	54806700	-8.064860350940696
chr3	54805800	54806800	-7.986835645519575
chr3	54805900	54806900	-8.185597717795105
chr3	54806000	54807000	-8.110374356064504
chr3	54806100	54807100	-7.186467478651937
chr3	54806200	54807200	-7.413333356268701
chr3	54806300	54807300	-6.788516472823777
chr3	54806400	54807400	-5.633068007082852
chr3	54809400	54810400	-3.908249549219292
chr3	54809500	54810500	-4.687723698640489
chr3	54809600	54810600	-5.1566307140937
chr3	54809700	54810700	-6.05557477796965
chr3	54809800	54810800	-7.6888479015997575
chr3	54809900	54810900	-8.77563775760763
chr3	54810000	54811000	-8.832357769061561
chr3	54810100	54811100	-9.643557389854072
chr3	54810200	54811200	-9.99990307955553
chr3	54810400	54811400	-9.953785782744633
chr3	54810500	54811500	-9.16190171670594
chr3	54810600	54811600	-8.899881083621537
chr3	54810700	54811700	-8.958051096420718
chr3	54810800	54811800	-7.93855121877356
chr3	54810900	54811900	-7.183501970804175
chr3	54811000	54812000	-7.355643042364946
chr3	54811100	54812100	-5.978284848355722
chr3	54811200	54812200	-5.204002793245062
chr3	54811300	54812300	-4.3115127708745895
chr3	54811400	54812400	-4.894831720937996
chr3	54811500	54812500	-5.241329244956597
chr3	54811600	54812600	-5.405855396031033
chr3	54811700	54812700	-5.355831607336084
chr3	54811800	54812800	-5.480391480157079
chr3	54811900	54812900	-5.444741178715288
chr3	54812000	54813000	-5.150140614939469
chr3	54812100	54813100	-5.62057017152754
chr3	54812200	54813200	-5.623444937150158
chr3	54812300	54813300	-5.644378602925488
chr3	54812400	54813400	-5.740034661377745
chr3	54812500	54813500	-5.957495210225058
chr3	54812600	54813600	-6.371539983694029
chr3	54812700	54813700	-6.774321562156832
chr3	54812800	54813800	-7.298499069930979
chr3	54812900	54813900	-6.636477131853533
chr3	54813000	54814000	-6.025551487380045
chr3	54813100	54814100	-5.6742855138845885
chr3	54813200	54814200	-5.7208487412640885
chr3	54813300	54814300	-5.204187998316528
chr3	54813400	54814400	-4.426790350279177
chr3	54813500	54814500	-4.917782103974178
chr3	54813600	54814600	-4.20389030509217
chr3	54813700	54814700	-3.7004142932896937
chr3	54813900	54814900	-2.944162836501348
chr3	54814000	54815000	-3.0617045659121374
chr3	54814100	54815100	-2.951171238386628
chr3	54814200	54815200	-3.843792353859892
chr3	54814300	54815300	-3.7028489289864983
chr3	54814400	54815400	-5.0160401042670655
chr3	54814500	54815500	-4.628211519839138
chr3	54814600	54815600	-5.187305110375774
chr3	54814700	54815700	-4.939731487324439
chr3	54814800	54815800	-5.074763224486869
chr3	54814900	54815900	-5.056722738513976
chr3	54815000	54816000	-4.980936962108158
chr3	54815100	54816100	-5.20750404381512
chr3	54815200	54816200	-4.231818085127101
chr3	54815300	54816300	-4.722810740610816
chr3	54815400	54816400	-3.363819974946984
chr3	54815500	54816500	-3.2319705521807074
chr3	54815600	54816600	-3.2272284738232293
chr3	54815700	54816700	-3.4113626207328664
chr3	54815800	54816800	-3.2288244326512245
chr3	54815900	54816900	-3.250624217680364
chr3	54816000	54817000	-3.3938987010314143
chr3	54816100	54817100	-3.1956241990994654
chr3	54816200	54817200	-3.458750620336557
chr3	54816300	54817300	-2.7523970409706155
chr3	54816400	54817400	-3.455466407029
chr3	54816500	54817500	-3.1418696819012952
chr3	54816600	54817600	-2.689140299529856
chr3	54816700	54817700	-3.2292488678642046
chr3	54816800	54817800	-3.182987342368128
chr3	54816900	54817900	-3.2254004110362007
chr3	54817000	54818000	-2.691848120488106
chr3	54817100	54818100	-3.236018637068274
chr3	54817200	54818200	-2.9745573959580494
chr3	54817300	54818300	-3.271904860836542
chr3	54817400	54818400	-2.278134767438831
chr3	54817500	54818500	-1.8402527510247528
chr3	54817600	54818600	-2.0520692210566214
chr3	54817700	54818700	-1.5537621196424305
chr3	54817800	54818800	-1.6798245592694627
chr3	54817900	54818900	-1.4858100843742597
chr3	54818000	54819000	-1.6504353845480841
chr3	54818100	54819100	-1.1602818334376332
chr3	54818200	54819200	-1.207948566020974
chr3	54818300	54819300	-1.1416667498118134
chr3	54818400	54819400	-2.032205768598008
chr3	54818500	54819500	-2.3599880475431605
chr3	54818600	54819600	-1.979771786843904
chr3	54818700	54819700	-1.5088512157165208
chr3	54818800	54819800	-1.5648096122440225
chr3	54818900	54819900	-1.9512123774722128
chr3	54819000	54820000	-2.296542555273802
chr3	54819100	54820100	-2.2322003645688757
chr3	54819200	54820200	-2.0872625867947865
chr3	54819300	54820300	-2.155848411093102
chr3	54819400	54820400	-2.038538933509311
chr3	54819500	54820500	-2.539126308814648
chr3	54819600	54820600	-2.435668467403206
chr3	54819700	54820700	-2.843819403637073
chr3	54819800	54820800	-2.690991472568887
chr3	54819900	54820900	-1.7719773974567126
chr3	54820000	54821000	-2.988129073847644
chr3	54820100	54821100	-2.9439549291367917
chr3	54820200	54821200	-2.9561869716004687
chr3	54820300	54821300	-2.824201034197455
chr3	54820400	54821400	-2.320649726259643
chr3	54820500	54821500	-1.8719953857269531
chr3	54820600	54821600	-1.9035621758896568
chr3	54820700	54821700	-1.4557333700493416
chr3	54820800	54821800	-1.0560211645076985
chr3	54820900	54821900	-1.5939056686713382
chr3	54821000	54822000	-0.09794628752175032
chr3	54821100	54822100	0.11675514323538427
chr3	54821200	54822200	-0.164973729910228
chr3	54821300	54822300	0.08551916841206098
chr3	54821400	54822400	0.23884162100725864
chr3	54821500	54822500	-0.14042458586843118
chr3	54821600	54822600	-0.6656546200392583
chr3	54821700	54822700	-0.588814139903052
chr3	54821800	54822800	-0.2838975940578539
chr3	54822900	54823900	-1.2146837539893072
chr3	54823000	54824000	-2.034784933740983
chr3	54823100	54824100	-2.004255336906266
chr3	54823200	54824200	-1.7987663448605289
chr3	54823300	54824300	-1.5597642313506141
chr3	54823400	54824400	-1.1850486286553188
chr3	54823500	54824500	-1.6151317855988074
chr3	54823600	54824600	-1.604874784671528
chr3	54823700	54824700	-1.4652623276636132
chr3	54823800	54824800	-1.8099364578351853
chr3	54823900	54824900	-0.9198534769682274
chr3	54824000	54825000	-0.6241739601859208
chr3	54824100	54825100	-1.3680594738299714
chr3	54824200	54825200	-1.2717370707943227
chr3	54824300	54825300	-1.0709828940647097
chr3	54824400	54825400	-0.5239495004681236
chr3	54824500	54825500	-0.6055198039686956
chr3	54824600	54825600	-0.7636753536133973
chr3	54824700	54825700	-0.557287505228563
chr3	54824800	54825800	-0.6513405978868413
chr3	54824900	54825900	-0.9961917547467533
chr3	54825000	54826000	-1.2908093600323611
chr3	54825100	54826100	-0.6658651314769432
chr3	54825200	54826200	-1.3833390970234736
chr3	54825300	54826300	-1.9783479842898941
chr3	54825400	54826400	-2.691192300011747
chr3	54825500	54826500	-1.7347162778540548
chr3	54825600	54826600	-1.8094436628800048
chr3	54825700	54826700	-2.230831908001966
chr3	54825800	54826800	-1.8324703545420042
chr3	54825900	54826900	-1.4072720209915353
chr3	54826000	54827000	-1.3627539985380543
chr3	54826100	54827100	-1.4739575687598911
chr3	54826200	54827200	-1.16356822907184
chr3	54826300	54827300	-1.2540496247592003
chr3	54826400	54827400	-0.9598369578808518
chr3	54826500	54827500	-1.4044525832680053
chr3	54826600	54827600	-1.9368832120560069
chr3	54826700	54827700	-2.6530928619972727
chr3	54826800	54827800	-2.6889705059181974
chr3	54826900	54827900	-3.0410048420540523
chr3	54827000	54828000	-2.076138889347597
chr3	54827100	54828100	-1.885549417459882
chr3	54827200	54828200	-2.1162381523311824
chr3	54827300	54828300	-1.35396529030938
chr3	54827400	54828400	-1.5256749072374751
chr3	54827500	54828500	-1.7395274957018048
chr3	54827600	54828600	-1.196732949089249
chr3	54827700	54828700	-0.3015593087383671
chr3	54827800	54828800	-0.7011324876051701
chr3	54827900	54828900	-1.0443403211356128
chr3	54828000	54829000	-1.7227271029916313
chr3	54828100	54829100	-1.5165454277145634
chr3	54828200	54829200	-1.142478403756376
chr3	54828300	54829300	-1.7019167720636634
chr3	54828400	54829400	-1.7495348421144463
chr3	54828500	54829500	-1.999956066948032
chr3	54828600	54829600	-1.7853659382825275
chr3	54828700	54829700	-1.818945996693496
chr3	54828800	54829800	-1.5159221386162498
chr3	54828900	54829900	-1.0014945238591628
chr3	54830000	54831000	-1.5581826828365402
chr3	54830100	54831100	-2.003631134933553
chr3	54830200	54831200	-1.609017338365334
chr3	54830300	54831300	-1.0681962816286623
chr3	54830400	54831400	-0.5606723504226253
chr3	54830500	54831500	-1.3773396960310271
chr3	54830600	54831600	-1.6993957395707773
chr3	54830700	54831700	-1.9319932032123588
chr3	54830800	54831800	-1.9054848247067773
chr3	54830900	54831900	-1.971300853426717
chr3	54831000	54832000	-2.1286792044113274
chr3	54831100	54832100	-1.2066964596776921
chr3	54831200	54832200	-1.2832256879937036
chr3	54831300	54832300	-1.5891342191704485
chr3	54831400	54832400	-1.8892060968221664
chr3	54831500	54832500	-1.659619375601186
chr3	54831600	54832600	-1.3993504700152115
chr3	54831700	54832700	-1.1329806045558617
chr3	54831800	54832800	-0.9205872926733759
chr3	54831900	54832900	-0.2084734850368829
chr3	54832000	54833000	-0.37353307030745636
chr3	54832100	54833100	-1.0190372998789858
chr3	54832200	54833200	-0.8602849670221753
chr3	54832300	54833300	-1.0209936336608594
chr3	54832400	54833400	-0.9221666169170104
chr3	54832500	54833500	-0.7336607965141245
chr3	54832600	54833600	-0.7370801143059014
chr3	54832700	54833700	-0.8080691100249262
chr3	54832800	54833800	-0.8215201922030559
chr3	54832900	54833900	-1.0990549910137388
chr3	54833000	54834000	-1.2486288883935854
chr3	54833100	54834100	-1.4656077791104074
chr3	54833200	54834200	-2.0890038529244577
chr3	54833300	54834300	-2.414830784121901
chr3	54833400	54834400	-2.6214585069863343
chr3	54833500	54834500	-2.244543046655609
chr3	54833600	54834600	-2.4770000605666174
chr3	54833700	54834700	-1.7991965084004506
chr3	54833800	54834800	-2.6243936292456844
chr3	54833900	54834900	-2.34974774744805
chr3	54834000	54835000	-1.9169655186401997
chr3	54834100	54835100	-1.7855076975568087
chr3	54834200	54835200	-0.634247332694961
chr3	54834300	54835300	-0.28089734743383826
chr3	54834400	54835400	-0.23166015492102884
chr3	54834500	54835500	0.3140757668265135
chr3	54834600	54835600	0.8847765194940379
chr3	54834700	54835700	0.6157411602153275
chr3	54834800	54835800	1.3501597365056217
chr3	54834900	54835900	1.3164051145312128
chr3	54835000	54836000	1.1219302902706954
chr3	54835100	54836100	1.557186504425696
chr3	54835200	54836200	0.8008796743449345
chr3	54836300	54837300	0.2043900917810657
chr3	54836400	54837400	-0.09532962689573224
chr3	54836500	54837500	0.3640025806367112
chr3	54836600	54837600	0.4740295464645738
chr3	54836700	54837700	1.190221727367512
chr3	54836800	54837800	1.3295086481512275
chr3	54836900	54837900	1.1738999435257165
chr3	54837000	54838000	0.9023287652705516
chr3	54837100	54838100	0.4638109446607664
chr3	54837200	54838200	-0.7636191542740922
chr3	54837300	54838300	-1.038853336572626
chr3	54837400	54838400	-0.5433845904762524
chr3	54837500	54838500	-0.5913843265889989
chr3	54837600	54838600	-0.418422942350557
chr3	54837700	54838700	-0.3197484209009051
chr3	54837800	54838800	-0.5485403886693775
chr3	54837900	54838900	-0.9414523294832652
chr3	54838000	54839000	-0.4014011279815189
chr3	54838100	54839100	0.2600694739200147
chr3	54838200	54839200	0.4920850328459938
chr3	54838300	54839300	0.37441872049963504
chr3	54838400	54839400	0.3917782879403445
chr3	54838500	54839500	0.4528526226736294
chr3	54838600	54839600	-0.11979720976438102
chr3	54838700	54839700	-0.575342104253171
chr3	54838800	54839800	-0.4398836749177453
chr3	54838900	54839900	0.4096928998905952
chr3	54839000	54840000	0.2205836352109087
chr3	54839100	54840100	-0.0517480571600515
chr3	54839200	54840200	0.07645465893095972
chr3	54839300	54840300	0.2282935661755852
chr3	54839400	54840400	-0.2451915038470301
chr3	54840800	54841800	0.7589193232514956
chr3	54840900	54841900	0.4935308632078858
chr3	54841000	54842000	0.06442776005173285
chr3	54841100	54842100	0.2362882710348108
chr3	54841200	54842200	0.42483771763929534
chr3	54841300	54842300	0.8554995749727595
chr3	54841400	54842400	0.7890022323368927
chr3	54841500	54842500	0.5281478075342114
chr3	54841600	54842600	0.5015231386700598
chr3	54841700	54842700	0.5535743788379127
chr3	54841800	54842800	0.005471503991806675
chr3	54841900	54842900	0.10912814169287624
chr3	54843000	54844000	-0.5545883198407876
chr3	54843100	54844100	-0.8043945496559691
chr3	54843200	54844200	-0.5089912950681826
chr3	54843300	54844300	-0.2634853400622737
chr3	54843400	54844400	0.2136353715695407
chr3	54843500	54844500	0.2110809503989692
chr3	54843600	54844600	0.13846821103770687
chr3	54843700	54844700	-0.5227008415824732
chr3	54843800	54844800	-0.3698050459557302
chr3	54843900	54844900	-0.2967052257228187
chr3	54844000	54845000	0.31380275515567085
chr3	54844100	54845100	0.4820509847171202
chr3	54844200	54845200	-0.1023624753706968
chr3	54844300	54845300	-0.08409364334885612
chr3	54844400	54845400	0.1150614624372183
chr3	54844500	54845500	-0.3711694596432055
chr3	54844600	54845600	-0.1662541013700149
chr3	54844700	54845700	0.4005488325715018
chr3	54844800	54845800	0.6910926975162389
chr3	54848200	54849200	-0.8353135007725068
chr3	54848300	54849300	-0.9309308953714972
chr3	54848400	54849400	-1.325406383263385
chr3	54848500	54849500	-0.9033306355509978
chr3	54848600	54849600	-1.0566021093908344
chr3	54848700	54849700	-0.5869613099556483
chr3	54848800	54849800	-0.42664917205988623
chr3	54848900	54849900	-0.7271255786018395
chr3	54849000	54850000	-0.2742830457334772
chr3	54849100	54850100	-0.4705893309177802
chr3	54849200	54850200	0.2208394142611554
chr3	54849300	54850300	0.2340430212484105
chr3	54849400	54850400	0.12305332593474674
chr3	54849500	54850500	-0.2417675649525396
chr3	54849600	54850600	0.0869910152247753
chr3	54849700	54850700	-0.33671781221959185
chr3	54849800	54850800	-0.5466694811129802
chr3	54849900	54850900	-0.027902849112377892
chr3	54850000	54851000	-0.3933447918780653
chr3	54850100	54851100	-0.4341831668975343
chr3	54850200	54851200	-1.5578488153156878
chr3	54850300	54851300	-2.7570074925959096
chr3	54850400	54851400	-2.8879275627567305
chr3	54850500	54851500	-1.8160058325638118
chr3	54850600	54851600	-1.8309306310866629
chr3	54850700	54851700	-1.9096819811210644
chr3	54850800	54851800	-2.0031729889263734
chr3	54850900	54851900	-2.134414467726604
chr3	54851000	54852000	-2.142801124700457
chr3	54851100	54852100	-2.2213604070424933
chr3	54851200	54852200	-1.4662930246728183
chr3	54851300	54852300	-0.2220335467250808
chr3	54851400	54852400	-0.09567954182288503
chr3	54851500	54852500	-0.4557636377144602
chr3	54851600	54852600	-0.4878142821248462
chr3	54851700	54852700	-1.1209866482944446
chr3	54851800	54852800	-1.2612323124559692
chr3	54851900	54852900	-1.9485055505064397
chr3	54852000	54853000	-1.8397522037263636
chr3	54852100	54853100	-1.6590168185417464
chr3	54852200	54853200	-1.7688914680926229
chr3	54852300	54853300	-1.85628576333828
chr3	54852400	54853400	-1.7255985231527289
chr3	54852500	54853500	-1.4745611043594575
chr3	54852600	54853600	-1.5259730702031815
chr3	54852700	54853700	-0.5998843829290911
chr3	54852800	54853800	-0.4581728640712057
chr3	54852900	54853900	0.3598535009504085
chr3	54853000	54854000	0.21232768204310448
chr3	54853100	54854100	1.2424522713142043
chr3	54853200	54854200	1.158370013546976
chr3	54853300	54854300	1.460247826591606
chr3	54853400	54854400	1.8947860166016868
chr3	54853500	54854500	1.7908760803768304
chr3	54853600	54854600	2.2318647820278863
chr3	54853700	54854700	2.1382962047489187
chr3	54853800	54854800	1.6264485387427687
chr3	54853900	54854900	1.0877080595933055
chr3	54854000	54855000	1.1398062499217094
chr3	54854100	54855100	-0.1517342623639624
chr3	54854200	54855200	-0.1335272677949001
chr3	54854300	54855300	-0.09084782348546147
chr3	54854400	54855400	-0.5472189748498917
chr3	54854500	54855500	-0.6222287401381403
chr3	54854600	54855600	-1.0793903042853517
chr3	54854700	54855700	-1.3201426461249182
chr3	54854800	54855800	-1.2437151106196722
chr3	54854900	54855900	-0.8596079970362873
chr3	54855000	54856000	-0.7787410396459615
chr3	54855100	54856100	-0.6504939224593643
chr3	54855200	54856200	-0.7853906228597098
chr3	54856300	54857300	-0.008157411181335636
chr3	54856400	54857400	0.3571751819485956
chr3	54856500	54857500	0.2887177009662789
chr3	54856600	54857600	0.056212340526065496
chr3	54856700	54857700	-0.04708612126343939
chr3	54856800	54857800	-0.9130668706838132
chr3	54856900	54857900	-0.7234442047075446
chr3	54857000	54858000	-1.0288841015418735
chr3	54857100	54858100	-0.7874298919799929
chr3	54857200	54858200	-1.0601538656369167
chr3	54857300	54858300	-1.161077264757659
chr3	54857400	54858400	-1.4399736128591738
chr3	54857500	54858500	-1.808617377245137
chr3	54857600	54858600	-1.6028419690850613
chr3	54857700	54858700	-1.10367851762817
chr3	54857800	54858800	-0.3170155682832834
chr3	54857900	54858900	-0.8434065344267166
chr3	54858000	54859000	-0.3179481863075641
chr3	54858100	54859100	-0.6364598494805164
chr3	54858200	54859200	-0.6777521219033252
chr3	54858300	54859300	-0.4559234933460944
chr3	54858400	54859400	-0.33694223237494425
chr3	54858500	54859500	-0.104700873556194
chr3	54858600	54859600	-1.018760394377199
chr3	54858700	54859700	-1.242290116918849
chr3	54858800	54859800	-1.5618605893254789
chr3	54858900	54859900	-1.2109866506251794
chr3	54859000	54860000	-1.3192334660929026
chr3	54859100	54860100	-0.8715412510753343
chr3	54859200	54860200	-0.564647378824718
chr3	54859300	54860300	-0.9104815312350822
chr3	54859400	54860400	-0.9192483323224141
chr3	54859500	54860500	-0.4960484620772779
chr3	54859600	54860600	-0.07382566462878681
chr3	54859700	54860700	0.15050276432869966
chr3	54859800	54860800	0.28627928534824204
chr3	54859900	54860900	0.053879642353067296
chr3	54860000	54861000	0.07100322355263258
chr3	54860100	54861100	-0.5567340841587646
chr3	54860200	54861200	-0.7464280614674393
chr3	54860300	54861300	-0.6412367664050077
chr3	54860400	54861400	-0.14219390671165238
chr3	54860500	54861500	-0.1289159221993614
chr3	54860600	54861600	0.07252628293482273
chr3	54860700	54861700	0.13836606665666407
chr3	54860800	54861800	-0.2454681349790116
chr3	54860900	54861900	0.0494581552491375
chr3	54861000	54862000	-0.11291732552289199
chr3	54861100	54862100	-0.016791233017635597
chr3	54861200	54862200	-0.3822481260627913
chr3	54861300	54862300	-0.08497902054558748
chr3	54861400	54862400	-0.3385373460855419
chr3	54861500	54862500	-0.2543495910061804
chr3	54861600	54862600	-0.3773915813599394
chr3	54861700	54862700	-1.2391349134305436
chr3	54861800	54862800	-0.8426204681999289
chr3	54861900	54862900	-1.148367477415584
chr3	54862000	54863000	-1.0691648120586803
chr3	54862100	54863100	-0.8332494706530591
chr3	54862600	54863600	-0.25812173925504783
chr3	54862700	54863700	-0.6078104791193685
chr3	54862800	54863800	-1.5728225710936117
chr3	54862900	54863900	-1.0102223442165383
chr3	54863000	54864000	-0.9883282320907997
chr3	54863100	54864100	-1.1815800545227093
chr3	54863200	54864200	-0.6836998864987006
chr3	54863300	54864300	-1.4895067364772299
chr3	54863400	54864400	-1.3356131540596246
chr3	54863500	54864500	-1.2626992700675683
chr3	54863600	54864600	-1.6560379449319227
chr3	54863700	54864700	-1.2493258069578996
chr3	54863800	54864800	-0.4690641165412638
chr3	54863900	54864900	-0.7269243220712501
chr3	54864000	54865000	-0.6603315018405853
chr3	54864100	54865100	-0.24803197104949745
chr3	54867500	54868500	-2.3959893255239715
chr3	54867600	54868600	-2.283462698250591
chr3	54867700	54868700	-1.8160257408500082
chr3	54867800	54868800	-1.6890681687658948
chr3	54867900	54868900	-2.2710697915265783
chr3	54868000	54869000	-2.2621812206199605
chr3	54868100	54869100	-2.2502637929538745
chr3	54868200	54869200	-1.2807849443742274
chr3	54868300	54869300	-0.4717143659768156
chr3	54869400	54870400	-0.6257295229564948
chr3	54869500	54870500	-0.227340703458986
chr3	54869600	54870600	-0.6172848099313648
chr3	54869700	54870700	-0.29412136189891724
chr3	54869800	54870800	-0.6204142444722489
chr3	54869900	54870900	-0.25514827262547984
chr3	54870000	54871000	-0.3127601857510919
chr3	54870100	54871100	0.03992682728804441
chr3	54870200	54871200	0.28771426261466354
chr3	54870300	54871300	-0.657493598975285
chr3	54870400	54871400	-0.5175538890699918
chr3	54870500	54871500	-1.3392735211316265
chr3	54870600	54871600	-0.8201049900956736
chr3	54870700	54871700	-0.7923118424372071
chr3	54870800	54871800	-0.8041735928984359
chr3	54870900	54871900	-1.1037804609952335
chr3	54871000	54872000	-1.1535836008460103
chr3	54871100	54872100	-1.7258759710679519
chr3	54871200	54872200	-1.3656515868802637
chr3	54871300	54872300	-0.7692656232479109
chr3	54871400	54872400	-1.051331815348294
chr3	54871500	54872500	-0.130750608872053
chr3	54871600	54872600	0.20475448411713174
chr3	54871700	54872700	-0.2603061553013435
chr3	54871800	54872800	-1.0920107286760086
chr3	54871900	54872900	-1.5795405121904704
chr3	54872000	54873000	-1.4838421044401282
chr3	54872100	54873100	-1.026585458456842
chr3	54872200	54873200	-1.3010395454870611
chr3	54872300	54873300	-1.3680971452465298
chr3	54872400	54873400	-1.3153147794021367
chr3	54872500	54873500	-1.6793641839811255
chr3	54872600	54873600	-2.0090900142851966
chr3	54872700	54873700	-2.018957938538059
chr3	54872800	54873800	-0.6810279014310141
chr3	54872900	54873900	-0.9628003841378306
chr3	54873000	54874000	-1.0253926675920413
chr3	54873100	54874100	-1.4293516026167232
chr3	54873200	54874200	-1.880574045637932
chr3	54873300	54874300	-1.6708155105049605
chr3	54873400	54874400	-1.0762296753710692
chr3	54873500	54874500	-0.5622067308026831
chr3	54873600	54874600	-0.9650224993581008
chr3	54873700	54874700	-0.6500071703702602
chr3	54873800	54874800	-1.254183163880158
chr3	54873900	54874900	-0.5592684921120331
chr3	54874000	54875000	-0.026122155942314436
chr3	54874100	54875100	0.37662850043858026
chr3	54874200	54875200	0.6181111422131197
chr3	54874300	54875300	0.3377855966411606
chr3	54874400	54875400	0.2044266858101988
chr3	54874500	54875500	-0.037651548460318464
chr3	54874600	54875600	0.8677633007256408
chr3	54874700	54875700	0.6208555752319469
chr3	54874800	54875800	0.5864436074017171
chr3	54874900	54875900	0.9579403211925894
chr3	54875000	54876000	0.29134680997351525
chr3	54875100	54876100	-0.156597438964478
chr3	54875200	54876200	-0.16138794387985506
chr3	54875300	54876300	0.13280566710250627
chr3	54875400	54876400	0.15194131679978193
chr3	54875500	54876500	-0.12222078330269265
chr3	54875600	54876600	-0.8410617584785476
chr3	54875700	54876700	-0.8192985186056909
chr3	54875800	54876800	-0.7800945831851865
chr3	54875900	54876900	-1.1198026479849696
chr3	54876000	54877000	-0.6039192867209996
chr3	54876100	54877100	-0.2279733593734743
chr3	54876200	54877200	-0.2291287428763772
chr3	54876300	54877300	0.02298383705070461
chr3	54876400	54877400	0.3445753550193546
chr3	54876500	54877500	0.17576155385337716
chr3	54876600	54877600	0.4364908198187528
chr3	54876700	54877700	0.3476471177275128
chr3	54876800	54877800	0.9109887975249804
chr3	54876900	54877900	1.0170947169600977
chr3	54877000	54878000	0.5701100426353245
chr3	54877100	54878100	-0.3445129500098643
chr3	54877200	54878200	-0.6392344320126379
chr3	54877300	54878300	-0.5889283197053554
chr3	54877400	54878400	-0.6444999343173304
chr3	54877500	54878500	-0.5772361423416402
chr3	54877600	54878600	-0.6914090220977661
chr3	54877700	54878700	-0.5957673940494679
chr3	54877800	54878800	-1.7350592192254046
chr3	54877900	54878900	-1.6476959157407038
chr3	54878000	54879000	-1.1794914116335655
chr3	54878100	54879100	-0.05136196290743157
chr3	54878200	54879200	-0.05852835259816585
chr3	54878300	54879300	-0.7716576396769351
chr3	54878600	54879600	-1.2683528796679089
chr3	54878700	54879700	-1.0171077396703354
chr3	54878800	54879800	-0.2030193099830211
chr3	54878900	54879900	-0.4163918106561799
chr3	54879000	54880000	-1.2435793113110454
chr3	54879100	54880100	-1.6336999887269101
chr3	54879200	54880200	-1.1012339811783471
chr3	54879300	54880300	-0.5294111967921951
chr3	54879400	54880400	-1.1032356434135735
chr3	54879500	54880500	-1.1025678515193138
chr3	54879600	54880600	-1.1614715006978895
chr3	54879700	54880700	-1.6988644094563965
chr3	54879800	54880800	-1.6138741449843923
chr3	54879900	54880900	-1.6066446336849751
chr3	54880000	54881000	-0.22756226360963955
chr3	54880100	54881100	-0.18508733611091305
chr3	54880200	54881200	-0.3671289099608185
chr3	54880300	54881300	-0.5101288848188398
chr3	54880400	54881400	-0.21964237937417447
chr3	54880500	54881500	-0.352684186539626
chr3	54880600	54881600	0.09702075960083567
chr3	54880700	54881700	0.28512891683028946
chr3	54880800	54881800	0.08731053168745867
chr3	54880900	54881900	-0.04950399194798871
chr3	54881000	54882000	-0.28766399844671436
chr3	54881100	54882100	0.10617338871556063
chr3	54881200	54882200	0.3646331950520682
chr3	54881300	54882300	0.17291979486720568
chr3	54881400	54882400	0.15666468915440787
chr3	54881500	54882500	0.36949277852027335
chr3	54881600	54882600	0.5198383399120653
chr3	54881700	54882700	0.4626938305711184
chr3	54881800	54882800	0.4480453591858615
chr3	54881900	54882900	0.6922716138134385
chr3	54882400	54883400	0.20774771757154328
chr3	54882500	54883500	-0.3154868962182832
chr3	54882600	54883600	-0.6348488737324538
chr3	54882700	54883700	-1.312351243150221
chr3	54882800	54883800	-1.5883021951521208
chr3	54883800	54884800	0.7325400747372184
chr3	54883900	54884900	0.6126838425334585
chr3	54884000	54885000	0.8430215247551863
chr3	54884100	54885100	0.21723837710858
chr3	54884200	54885200	0.3853344690119849
chr3	54884300	54885300	1.2536404561788874
chr3	54884400	54885400	0.6489827008592666
chr3	54884500	54885500	0.8445226399740794
chr3	54884600	54885600	0.8684367158405342
chr3	54884700	54885700	1.1685408346715631
chr3	54884800	54885800	0.5648624969935707
chr3	54884900	54885900	1.0152250752130818
chr3	54885000	54886000	1.4322683920456414
chr3	54885100	54886100	1.457902677635457
chr3	54885200	54886200	1.8121890458599657
chr3	54885300	54886300	1.2863560779966374
chr3	54885400	54886400	1.659126392537221
chr3	54885500	54886500	1.5755638288866618
chr3	54885600	54886600	1.0813585628613531
chr3	54885700	54886700	0.559565044625247
chr3	54887000	54888000	-0.17449454754436847
chr3	54887100	54888100	0.7248388031110058
chr3	54887200	54888200	0.8245319970594661
chr3	54887300	54888300	1.1242160373209822
chr3	54887400	54888400	0.6908414779550779
chr3	54887500	54888500	0.19933585041199653
chr3	54887600	54888600	-0.08200934361016199
chr3	54887700	54888700	-0.2845176670207116
chr3	54887800	54888800	-0.4043125910342375
chr3	54887900	54888900	-0.3962606278097812
chr3	54888000	54889000	-0.27298940313700537
chr3	54888100	54889100	-0.9931698719673354
chr3	54888200	54889200	-1.0102700957807014
chr3	54888300	54889300	-1.264703513443724
chr3	54888400	54889400	-1.2528335272593083
chr3	54888500	54889500	-1.9047885502961672
chr3	54888600	54889600	-1.816975294971524
chr3	54888700	54889700	-2.076014252381769
chr3	54888800	54889800	-2.6272888571222826
chr3	54888900	54889900	-3.150078537892064
chr3	54889000	54890000	-2.823453631148389
chr3	54889100	54890100	-2.4718774735619617
chr3	54889200	54890200	-2.1483622934923847
chr3	54889300	54890300	-2.1724721163710305
chr3	54889400	54890400	-1.6947746259220395
chr3	54889500	54890500	-0.8113320372532281
chr3	54890200	54891200	-0.3411713583884937
chr3	54890500	54891500	0.0996308793525853
chr3	54890600	54891600	0.499868561861336
chr3	54890700	54891700	0.3965417076782137
chr3	54890800	54891800	1.0611655965000126
chr3	54890900	54891900	-0.059656708712551375
chr3	54891000	54892000	0.1368370937891192
chr3	54891100	54892100	0.3537540568551106
chr3	54891200	54892200	0.18455320874268494
chr3	54891300	54892300	-0.2144422908274817
chr3	54891400	54892400	-0.5872690613097826
chr3	54891500	54892500	-1.064598069659973
chr3	54891600	54892600	-1.1400988853270957
chr3	54891700	54892700	-0.9839670365575488
chr3	54891800	54892800	-1.1836017713464255
chr3	54891900	54892900	-0.2662518236655709
chr3	54892000	54893000	-1.081033305295875
chr3	54892100	54893100	-1.3709362533933855
chr3	54892200	54893200	-1.5591892981734836
chr3	54892300	54893300	-1.149114243132342
chr3	54892400	54893400	-1.2683118858509628
chr3	54892500	54893500	-1.1939384551068577
chr3	54892600	54893600	-1.5708220441172294
chr3	54892700	54893700	-1.3195363726664524
chr3	54892800	54893800	-1.1992523126536832
chr3	54892900	54893900	-0.5150190952893502
chr3	54893000	54894000	0.29059846925205873
chr3	54893100	54894100	0.18736968010815488
chr3	54893200	54894200	-0.3551137967578665
chr3	54893300	54894300	0.2305680796027176
chr3	54893400	54894400	0.11990874339338005
chr3	54893500	54894500	0.039571316175851634
chr3	54893600	54894600	0.2586399015194565
chr3	54893700	54894700	-0.07966873697671907
chr3	54893800	54894800	-0.6170410862330445
chr3	54893900	54894900	-1.3800505147430242
chr3	54894000	54895000	-1.507492565487724
chr3	54894100	54895100	-1.042056616600709
chr3	54894200	54895200	-0.4106849338289499
chr3	54894300	54895300	-1.0841486533953433
chr3	54894400	54895400	-1.3176259968957156
chr3	54894500	54895500	-1.6015140524529343
chr3	54894600	54895600	-1.952724454169933
chr3	54894700	54895700	-1.4918536826225453
chr3	54894800	54895800	-1.0393196043790351
chr3	54894900	54895900	-0.9224397897821796
chr3	54895000	54896000	-1.2766094301590336
chr3	54895100	54896100	-0.9610173304115459
chr3	54895200	54896200	-0.6019536154109743
chr3	54895300	54896300	-1.5988338470485706
chr3	54895400	54896400	-1.1974519735486395
chr3	54895500	54896500	-0.8432519858669631
chr3	54895600	54896600	-0.5408899602366557
chr3	54895700	54896700	-0.4365451800943616
chr3	54895800	54896800	-0.051527897169840214
chr3	54895900	54896900	0.9319549554598346
chr3	54896000	54897000	1.0553310720206321
chr3	54896100	54897100	0.31032429175724663
chr3	54896200	54897200	0.02809093324906375
chr3	54896300	54897300	0.7039819967485329
chr3	54896400	54897400	0.4513861587053408
chr3	54896500	54897500	0.4809541215623903
chr3	54896600	54897600	0.1158290311341508
chr3	54896700	54897700	-0.3758940825060232
chr3	54896800	54897800	-1.2485257182985894
chr3	54896900	54897900	-2.782214252814524
chr3	54897000	54898000	-2.7967515666248146
chr3	54897100	54898100	-2.115835589379393
chr3	54898300	54899300	-1.5511520598268638
chr3	54898400	54899400	-2.1232619666340327
chr3	54898500	54899500	-3.0159517712395263
chr3	54898600	54899600	-2.6854619889660065
chr3	54898700	54899700	-2.4315227490946345
chr3	54898800	54899800	-1.2690874096938467
chr3	54898900	54899900	0.12450923754541825
chr3	54899000	54900000	0.12695769782410626
chr3	54899100	54900100	0.7697441646715609
chr3	54899200	54900200	0.600594549036782
chr3	54899300	54900300	0.17206997531513346
chr3	54899400	54900400	0.6086789010827262
chr3	54899500	54900500	0.8723694598877574
chr3	54899600	54900600	0.7935843646366091
chr3	54899700	54900700	0.5122498268614498
chr3	54899800	54900800	-0.10347827736103238
chr3	54899900	54900900	-0.8986561855005273
chr3	54900000	54901000	-1.1969432474577577
chr3	54900100	54901100	-2.020636539129692
chr3	54900200	54901200	-0.9283342304392704
chr3	54900300	54901300	-1.019633156661102
chr3	54900400	54901400	-0.6767225071906519
chr3	54900500	54901500	-0.1982629056519989
chr3	54900600	54901600	-0.7397573566872339
chr3	54900700	54901700	-0.5302733497140965
chr3	54900800	54901800	-0.6062826644317743
chr3	54900900	54901900	-0.1608063994370401
chr3	54901000	54902000	0.14070219900757264
chr3	54901100	54902100	0.03563796046548432
chr3	54901200	54902200	-0.4753966240050728
chr3	54901300	54902300	-0.09763030046660028
chr3	54901400	54902400	-0.03916256944385143
chr3	54901500	54902500	-0.09278397953747036
chr3	54901600	54902600	0.2926156681116797
chr3	54901700	54902700	0.3810400423157824
chr3	54901800	54902800	1.0401769683146571
chr3	54901900	54902900	0.7760571274703612
chr3	54902000	54903000	0.8150290118919817
chr3	54902100	54903100	1.0020132489956377
chr3	54902200	54903200	1.0314566083508836
chr3	54902300	54903300	1.1883547350486203
chr3	54902400	54903400	0.4595327521424183
chr3	54902500	54903500	0.13328903717482732
chr3	54902600	54903600	0.3126837131474908
chr3	54902700	54903700	0.4475901361802039
chr3	54902800	54903800	0.014831585238614546
chr3	54902900	54903900	0.0428122982944608
chr3	54903000	54904000	0.28438577761381734
chr3	54903100	54904100	0.4074596732498337
chr3	54903200	54904200	-0.13168237496973673
chr3	54903300	54904300	0.07160184610696299
chr3	54903400	54904400	0.496377843139698
chr3	54903500	54904500	0.3337476240677389
chr3	54903600	54904600	0.13324689159926822
chr3	54903700	54904700	-0.5445371679103539
chr3	54903800	54904800	-0.44150939226732056
chr3	54903900	54904900	-0.4953666449632636
chr3	54904000	54905000	-0.9783657724123851
chr3	54904100	54905100	-0.7643447240106488
chr3	54904200	54905200	-0.9185931178649884
chr3	54904300	54905300	-1.2986777491382009
chr3	54904400	54905400	-0.862873685306039
chr3	54904500	54905500	-1.1230431424095022
chr3	54904600	54905600	-1.5319754946001942
chr3	54904700	54905700	-1.7527130818013688
chr3	54904800	54905800	-2.756996098993156
chr3	54904900	54905900	-2.6834052825227053
chr3	54905000	54906000	-1.9775522015760874
chr3	54905100	54906100	-1.8246174999789024
chr3	54905200	54906200	-1.2523995182546264
chr3	54905300	54906300	-0.9575203265843676
chr3	54905400	54906400	-1.571844988372958
chr3	54905500	54906500	-0.6952634604183655
chr3	54905600	54906600	-0.3783806804619048
chr3	54905700	54906700	0.33557608082771995
chr3	54905800	54906800	1.2710180053417766
chr3	54905900	54906900	1.3412539834420332
chr3	54906000	54907000	1.1664130385245053
chr3	54906100	54907100	1.3092321541641498
chr3	54906200	54907200	1.7839627023937563
chr3	54906300	54907300	1.6791176550244031
chr3	54906400	54907400	1.973150642938416
chr3	54906500	54907500	1.7039215771094391
chr3	54906600	54907600	2.064814944012098
chr3	54906700	54907700	1.7193504000052156
chr3	54906800	54907800	1.227456995179545
chr3	54906900	54907900	0.8987559611915037
chr3	54907000	54908000	-0.05782813618576175
chr3	54907100	54908100	-0.7298784801011932
chr3	54907200	54908200	-1.6102664299926832
chr3	54907300	54908300	-1.8982372922685584
chr3	54907400	54908400	-1.9138488731079315
chr3	54907500	54908500	-1.8709044281023488
chr3	54907600	54908600	-2.281684423077289
chr3	54907700	54908700	-2.5604494850283617
chr3	54907800	54908800	-2.6175120966252297
chr3	54908600	54909600	-0.31798311749856284
chr3	54909700	54910700	-0.4616693260816082
chr3	54909800	54910800	-0.9446310212752446
chr3	54909900	54910900	-0.4930673672486482
chr3	54910000	54911000	-1.2184701613743076
chr3	54910100	54911100	-1.706551536472012
chr3	54910200	54911200	-1.433554457780915
chr3	54910300	54911300	-1.4937506433503651
chr3	54911400	54912400	-1.8634994027406853
chr3	54911500	54912500	-2.745796767209705
chr3	54911600	54912600	-2.806999211844495
chr3	54911700	54912700	-3.1810853985747998
chr3	54911800	54912800	-3.1727742744568603
chr3	54911900	54912900	-3.675296718598864
chr3	54912000	54913000	-3.6746486776627374
chr3	54912100	54913100	-3.61194402773918
chr3	54912200	54913200	-3.634472651610465
chr3	54912300	54913300	-3.871104533160433
chr3	54912400	54913400	-2.9053079180899184
chr3	54912500	54913500	-2.13289024006489
chr3	54912600	54913600	-1.8288181584878769
chr3	54912700	54913700	-1.066980177696808
chr3	54912800	54913800	-0.9313654359565644
chr3	54912900	54913900	0.2430223630786699
chr3	54913000	54914000	0.28904119365194914
chr3	54913100	54914100	0.2397463472617494
chr3	54913200	54914200	-0.14145331813478015
chr3	54913300	54914300	-0.09705981716065776
chr3	54913400	54914400	-0.6641012110942308
chr3	54913500	54914500	-0.6692980604423582
chr3	54913600	54914600	-0.3197357332262981
chr3	54913700	54914700	-0.8832785292992612
chr3	54913800	54914800	-0.4910881462289005
chr3	54913900	54914900	-0.9891308076227632
chr3	54914000	54915000	-0.9121810874318412
chr3	54914100	54915100	-1.1588757513790682
chr3	54914200	54915200	-0.9007024596372452
chr3	54914300	54915300	-0.649012173030714
chr3	54914400	54915400	-0.03738255670646933
chr3	54914500	54915500	0.14650201535168245
chr3	54915100	54916100	0.2454736115899685
chr3	54915200	54916200	0.32745825827644376
chr3	54915300	54916300	0.3501709915209611
chr3	54915400	54916400	0.4730991496449592
chr3	54915500	54916500	0.03632335269496738
chr3	54915600	54916600	-0.41892645409181706
chr3	54915700	54916700	-0.031442865007019496
chr3	54915800	54916800	0.1966910792292046
chr3	54915900	54916900	0.7292426527232927
chr3	54916000	54917000	0.5421634867094959
chr3	54916100	54917100	0.26045780093509896
chr3	54916200	54917200	0.30239041622875845
chr3	54916300	54917300	-0.2430696124587681
chr3	54916400	54917400	-0.5139896267428959
chr3	54916500	54917500	0.07155127607912631
chr3	54916600	54917600	0.10354661571275584
chr3	54916700	54917700	-0.09736650162320223
chr3	54916800	54917800	-0.29137696862846163
chr3	54916900	54917900	-0.8185508753661692
chr3	54917000	54918000	-0.7479483115393436
chr3	54917100	54918100	-0.7742765502788216
chr3	54917200	54918200	-1.5222004909731377
chr3	54917300	54918300	-1.1480341953428823
chr3	54918400	54919400	-1.0916390632009925
chr3	54918500	54919500	-1.4001946299726176
chr3	54918600	54919600	-1.2251633909374835
chr3	54918700	54919700	-1.7455913611026797
chr3	54918800	54919800	-1.8435543200670863
chr3	54918900	54919900	-2.124215561922706
chr3	54919000	54920000	-1.803579790573887
chr3	54919100	54920100	-1.4888833879598988
chr3	54919200	54920200	-0.9957225809333612
chr3	54919300	54920300	-0.8844989076302429
chr3	54919400	54920400	-0.2824178122958317
chr3	54920100	54921100	-1.0755196812958367
chr3	54920200	54921200	-0.8878938678722783
chr3	54920300	54921300	-0.9360512597256578
chr3	54920400	54921400	-1.3778464340738557
chr3	54920500	54921500	-1.3794346492254628
chr3	54920600	54921600	-1.3802577468442054
chr3	54920700	54921700	-1.529654438617418
chr3	54920800	54921800	-1.2827833414168328
chr3	54920900	54921900	-1.5890698852246294
chr3	54921000	54922000	-2.065017049684545
chr3	54921100	54922100	-1.4775435673258026
chr3	54921200	54922200	-1.2714092292163843
chr3	54921300	54922300	-1.2426705684545851
chr3	54921400	54922400	-0.5847030668609645
chr3	54921500	54922500	-0.8379601452241455
chr3	54921600	54922600	-0.6474362270455833
chr3	54921700	54922700	-0.13134252007971425
chr3	54921800	54922800	-0.0989407328572908
chr3	54921900	54922900	-0.14092180952274458
chr3	54922000	54923000	-0.2690611036104423
chr3	54922100	54923100	-0.3267243265422363
chr3	54922200	54923200	-0.4927231143064211
chr3	54922300	54923300	-0.3032405153342116
chr3	54922400	54923400	-0.3959774728829671
chr3	54922500	54923500	0.12912592727003794
chr3	54922600	54923600	-0.02669797934636494
chr3	54922700	54923700	-1.131391290282394
chr3	54922800	54923800	-2.321447033315211
chr3	54922900	54923900	-1.6991661369981756
chr3	54923000	54924000	-1.2731680678166994
chr3	54923100	54924100	-1.1295914134711769
chr3	54923200	54924200	-1.0075736618312336
chr3	54923300	54924300	-1.5325531625759448
chr3	54923400	54924400	-1.5847210572300392
chr3	54923500	54924500	-1.455842161668115
chr3	54923600	54924600	-1.7933624903032377
chr3	54923700	54924700	-1.0411798881763648
chr3	54923800	54924800	-0.8243333940964822
chr3	54923900	54924900	-0.24559435287902506
chr3	54924000	54925000	-0.10599189819535867
chr3	54924100	54925100	-0.007489211455667544
chr3	54924200	54925200	-0.3620897739257462
chr3	54924300	54925300	0.3835723659110349
chr3	54924400	54925400	0.9719718975262231
chr3	54924500	54925500	0.6167494827907332
chr3	54924600	54925600	0.7224640697355005
chr3	54924700	54925700	0.2505662984969507
chr3	54924800	54925800	0.07761299677044302
chr3	54924900	54925900	-0.33827669648822656
chr3	54925000	54926000	-0.5333358976908124
chr3	54925100	54926100	-1.1135553272826766
chr3	54925200	54926200	-1.3486771298810865
chr3	54925300	54926300	-2.1235408977262265
chr3	54925400	54926400	-3.046760055676185
chr3	54925500	54926500	-3.125128163944113
chr3	54925600	54926600	-2.4727703512981023
chr3	54925700	54926700	-1.8964947967819261
chr3	54925800	54926800	-1.4007314514178666
chr3	54925900	54926900	-1.8816132243553167
chr3	54926000	54927000	-2.10184525090322
chr3	54926100	54927100	-2.2560456216357414
chr3	54926200	54927200	-1.6239210972556588
chr3	54926300	54927300	-1.2234073346004777
chr3	54926400	54927400	-0.9712940020261168
chr3	54926500	54927500	-1.1346110239319964
chr3	54926600	54927600	-2.154619251087067
chr3	54926700	54927700	-2.632058545761144
chr3	54926800	54927800	-2.2207594759163656
chr3	54926900	54927900	-2.010789296799336
chr3	54927000	54928000	-1.8612060177689878
chr3	54927100	54928100	-1.301988962691878
chr3	54927200	54928200	-1.0611562779610515
chr3	54927300	54928300	-0.6558494953592787
chr3	54927400	54928400	-0.7934956500833256
chr3	54927500	54928500	-0.6077373153745728
chr3	54927600	54928600	0.17248604619802396
chr3	54927700	54928700	0.373828941739015
chr3	54927800	54928800	-0.12119552691762216
chr3	54927900	54928900	-0.5785861398085892
chr3	54928000	54929000	-0.19002970334926245
chr3	54928100	54929100	-0.580233646716317
chr3	54928200	54929200	-0.615837330820076
chr3	54928300	54929300	-1.3586540211538622
chr3	54928400	54929400	-1.7261647042769015
chr3	54928500	54929500	-1.6848962727673775
chr3	54928600	54929600	-1.8617350651566875
chr3	54928700	54929700	-1.963223125241488
chr3	54928800	54929800	-1.5330802788210416
chr3	54928900	54929900	-0.9902752770483866
chr3	54929000	54930000	-1.367891031101792
chr3	54929100	54930100	-0.5745712560656542
chr3	54929200	54930200	-0.9615821828214608
chr3	54929300	54930300	-0.5287876101881089
chr3	54929400	54930400	-0.7535429837097221
chr3	54929500	54930500	-0.9915866792791528
chr3	54929600	54930600	-1.1398100211908941
chr3	54929700	54930700	-0.8372218009192578
chr3	54929800	54930800	-0.8889395371675487
chr3	54929900	54930900	-1.014529544711538
chr3	54930000	54931000	-1.1297610097864852
chr3	54930100	54931100	-1.3657887669171676
chr3	54930200	54931200	-2.068231863035096
chr3	54930300	54931300	-2.841277645794107
chr3	54930400	54931400	-1.6220854069468778
chr3	54930500	54931500	-1.891677382261869
chr3	54930600	54931600	-1.4472692359960733
chr3	54930700	54931700	-1.3523406736552672
chr3	54930800	54931800	-1.41381641525749
chr3	54930900	54931900	-1.7599603126470276
chr3	54931000	54932000	-1.318764491390553
chr3	54931100	54932100	-1.4657946350935778
chr3	54931200	54932200	-0.7461576721809019
chr3	54931300	54932300	-0.23742025988009785
chr3	54931400	54932400	-0.9896225492056144
chr3	54931500	54932500	-0.5454184074186319
chr3	54931600	54932600	-1.7905905401168811
chr3	54931700	54932700	-1.6002745519629755
chr3	54931800	54932800	-2.116225843723669
chr3	54931900	54932900	-1.8189127224344008
chr3	54932000	54933000	-2.060599166219078
chr3	54932100	54933100	-1.4020426215599235
chr3	54932200	54933200	-1.4330983436401048
chr3	54932300	54933300	-1.9224165680852137
chr3	54932400	54933400	-1.3683035107668258
chr3	54932500	54933500	-1.9426897914293453
chr3	54932600	54933600	-0.9318615246915686
chr3	54932700	54933700	-1.922950957466721
chr3	54933100	54934100	-1.1416923413687108
chr3	54933200	54934200	-0.8364774307551782
chr3	54933300	54934300	-0.8815069816061538
chr3	54933400	54934400	-1.172741783668746
chr3	54933500	54934500	-1.070885712895471
chr3	54933600	54934600	-1.3096957940088267
chr3	54933700	54934700	-0.5388576681755031
chr3	54933800	54934800	-0.6094561877868093
chr3	54933900	54934900	-0.9335808259471496
chr3	54934000	54935000	-0.9205089278782552
chr3	54934100	54935100	-0.95632091221405
chr3	54934200	54935200	-1.2716453179960303
chr3	54934300	54935300	-0.3417142644187501
chr3	54934400	54935400	0.15069467534303266
chr3	54934500	54935500	0.5501969358153687
chr3	54934600	54935600	0.7717917370565924
chr3	54934700	54935700	0.5675366781930223
chr3	54934800	54935800	0.5804742292652121
chr3	54934900	54935900	0.7546168328246647
chr3	54935000	54936000	0.3648868005318998
chr3	54935100	54936100	0.6091452087762749
chr3	54935200	54936200	0.19669055634534724
chr3	54935300	54936300	0.29176351456712823
chr3	54935400	54936400	-0.332564788458912
chr3	54935500	54936500	-0.47982712968788105
chr3	54935600	54936600	-0.38279874730470215
chr3	54935700	54936700	0.2342938561574271
chr3	54935800	54936800	0.3999490865274328
chr3	54935900	54936900	0.15813612649243364
chr3	54936000	54937000	-0.23871824160767494
chr3	54936100	54937100	-0.28781964980060604
chr3	54936200	54937200	-0.6013546874448166
chr3	54936300	54937300	-0.7298133230838312
chr3	54936400	54937400	-0.7459031970160159
chr3	54936500	54937500	-0.3168592370661405
chr3	54936600	54937600	-0.968177577535219
chr3	54936700	54937700	-0.9713972273499948
chr3	54936800	54937800	-1.0857358594627011
chr3	54936900	54937900	-0.8475458788169405
chr3	54937000	54938000	-0.15314280485021922
chr3	54937100	54938100	-0.4695223039568645
chr3	54937200	54938200	-0.07650338077798424
chr3	54937300	54938300	-0.19322776942161984
chr3	54937400	54938400	0.6482018738989664
chr3	54937500	54938500	0.35454370033670896
chr3	54937600	54938600	1.1440737437802135
chr3	54937700	54938700	0.15602897631928025
chr3	54937800	54938800	0.06621411140508984
chr3	54937900	54938900	0.38421261583544425
chr3	54938000	54939000	0.2609083804917351
chr3	54938100	54939100	-0.24235581059918296
chr3	54938200	54939200	-0.17164129291345895
chr3	54938300	54939300	-0.7898778095317743
chr3	54938400	54939400	-1.3153042970110165
chr3	54938500	54939500	-1.2766215304660424
chr3	54938600	54939600	-1.9189704058521395
chr3	54938700	54939700	-0.9576124160124636
chr3	54938800	54939800	-0.8704368946408728
chr3	54938900	54939900	-0.995802556083342
chr3	54939000	54940000	-1.2314299993052524
chr3	54939100	54940100	-0.852205762779558
chr3	54939200	54940200	-0.3515433357241623
chr3	54939300	54940300	-0.18482578160734744
chr3	54939400	54940400	0.05122766410663882
chr3	54939500	54940500	-0.6274899957637518
chr3	54939600	54940600	-0.3688803166102622
chr3	54939700	54940700	-0.6723201999244439
chr3	54939800	54940800	-0.4839420289105114
chr3	54939900	54940900	-0.8341106668051284
chr3	54940000	54941000	-0.5252645284686283
chr3	54940100	54941100	-0.6714310241828202
chr3	54940200	54941200	-0.7710804899729029
chr3	54940300	54941300	-0.44435289136628003
chr3	54940400	54941400	-0.281779108353861
chr3	54940500	54941500	0.1645379399092317
chr3	54940600	54941600	-0.10722191058949168
chr3	54940700	54941700	0.057999728765292566
chr3	54940800	54941800	0.33782374730121306
chr3	54940900	54941900	-0.055222406599408407
chr3	54941000	54942000	-0.3276841843254368
chr3	54941100	54942100	-0.3984753416697205
chr3	54941200	54942200	-1.085539302837106
chr3	54941300	54942300	-1.3755138999776952
chr3	54941400	54942400	-1.8428848465816745
chr3	54941500	54942500	-2.312687035564608
chr3	54941600	54942600	-1.83819994825858
chr3	54941700	54942700	-2.098569202354001
chr3	54941800	54942800	-2.551090695342834
chr3	54941900	54942900	-2.4509946382336425
chr3	54942000	54943000	-2.1765517138287094
chr3	54942100	54943100	-1.6697507818466368
chr3	54942200	54943200	-1.1265381723322012
chr3	54942300	54943300	-0.9282678866120068
chr3	54942400	54943400	-0.008429665352455032
chr3	54942500	54943500	0.6294383429731727
chr3	54942600	54943600	0.9175630564214532
chr3	54942700	54943700	0.5300981578383898
chr3	54942800	54943800	-0.05385615721095332
chr3	54942900	54943900	0.3418903995329263
chr3	54943000	54944000	0.1455876789121025
chr3	54943100	54944100	-0.2333232875618869
chr3	54943200	54944200	-0.7330640769983697
chr3	54943300	54944300	-0.5904534733841529
chr3	54943400	54944400	-1.7167072118037805
chr3	54943500	54944500	-1.1032463981127982
chr3	54943600	54944600	-1.1874436147983392
chr3	54943700	54944700	-0.2369084938947779
chr3	54943800	54944800	0.21017509110103666
chr3	54943900	54944900	0.7015441304843545
chr3	54944000	54945000	0.11227277255297419
chr3	54944100	54945100	-0.475186064934882
chr3	54944200	54945200	0.04931986333996674
chr3	54944300	54945300	-0.2702385609521721
chr3	54944400	54945400	0.31228028677646025
chr3	54944500	54945500	-0.5971338000010196
chr3	54944600	54945600	-1.1238454006966132
chr3	54944700	54945700	-1.8306761685377249
chr3	54944800	54945800	-1.7666614006444143
chr3	54944900	54945900	-1.9274676244640432
chr3	54945000	54946000	-1.698729844977362
chr3	54945100	54946100	-1.4302927686902576
chr3	54945200	54946200	-1.3773126406342433
chr3	54945300	54946300	-0.9601114479509966
chr3	54945400	54946400	-1.4762072506099828
chr3	54945500	54946500	-1.460803390406518
chr3	54945600	54946600	-1.3860701809633542
chr3	54945700	54946700	-1.5076401324972584
chr3	54945800	54946800	-1.5009880397270647
chr3	54945900	54946900	-1.55642914901449
chr3	54946000	54947000	-1.510055884076403
chr3	54946100	54947100	-1.4989341212642666
chr3	54946200	54947200	-1.896842844551872
chr3	54946300	54947300	-1.8253325045311999
chr3	54946400	54947400	-1.7024709758499093
chr3	54946500	54947500	-1.1580340615625728
chr3	54946600	54947600	-0.678680445218801
chr3	54946700	54947700	-0.30342700036817544
chr3	54946800	54947800	-0.6437084305673428
chr3	54946900	54947900	-0.7747139037643855
chr3	54947000	54948000	-0.42592279738083566
chr3	54947100	54948100	-0.07364065296137283
chr3	54947200	54948200	-0.23337575505822505
chr3	54947300	54948300	-0.5304426263052624
chr3	54947400	54948400	-0.5085860789794755
chr3	54947500	54948500	-1.1149603343289942
chr3	54947600	54948600	-1.3021319342788138
chr3	54947700	54948700	-0.9018071137560404
chr3	54947800	54948800	-0.6517346962627151
chr3	54947900	54948900	-0.5198865689321678
chr3	54948000	54949000	-0.9142865068647104
chr3	54948100	54949100	-1.0879460342399396
chr3	54948200	54949200	-1.781308490461731
chr3	54948300	54949300	-1.6095019077617672
chr3	54948400	54949400	-1.2769100408914833
chr3	54948500	54949500	-0.5982758958096649
chr3	54948600	54949600	-0.7324736401954399
chr3	54948700	54949700	-1.2614242652291237
chr3	54948800	54949800	-1.2409781259221686
chr3	54948900	54949900	-1.5965320693203886
chr3	54949000	54950000	-1.3496451169656833
chr3	54949100	54950100	-1.167328357272932
chr3	54949200	54950200	0.11788951324744132
chr3	54949300	54950300	0.08021970987492905
chr3	54949800	54950800	-1.8671816564824275
chr3	54949900	54950900	-1.0225819447324451
chr3	54950000	54951000	-0.8151269566200483
chr3	54950100	54951100	-1.1733609036729125
chr3	54950200	54951200	-1.0398409054202358
chr3	54950300	54951300	-1.4347024687659191
chr3	54950400	54951400	-1.400494863798301
chr3	54950500	54951500	-0.9214339652353166
chr3	54950600	54951600	-0.9338224025985532
chr3	54950700	54951700	-0.4717158461950044
chr3	54950800	54951800	0.08037534644591476
chr3	54950900	54951900	-0.0016723347779991455
chr3	54951000	54952000	0.5816018214784945
chr3	54951100	54952100	1.0974627014089766
chr3	54951200	54952200	0.7234887204365712
chr3	54951300	54952300	1.2913253629536852
chr3	54951400	54952400	1.3812466117862918
chr3	54951500	54952500	0.6498192617389107
chr3	54951600	54952600	0.5054270624899968
chr3	54951700	54952700	-0.07653814830215551
chr3	54951800	54952800	0.11781203720395833
chr3	54951900	54952900	-0.4882221233061183
chr3	54952000	54953000	-1.2255624314759872
chr3	54952100	54953100	-1.2717386213285675
chr3	54952200	54953200	-0.6135498400140151
chr3	54952300	54953300	-0.786304027424226
chr3	54952400	54953400	-0.4470202743305156
chr3	54952500	54953500	0.1643538581328698
chr3	54952600	54953600	0.4715438138305432
chr3	54952700	54953700	0.9658890736290936
chr3	54952800	54953800	0.2235490405374236
chr3	54952900	54953900	0.8148113315080724
chr3	54953000	54954000	0.7684233048906665
chr3	54953100	54954100	0.7235854143048732
chr3	54953200	54954200	0.4430711234990313
chr3	54953300	54954300	0.8052783170058027
chr3	54953400	54954400	0.41721874780257256
chr3	54953500	54954500	0.11430295076055336
chr3	54953600	54954600	0.2991351564615915
chr3	54953700	54954700	0.4669193666915445
chr3	54953800	54954800	0.6913531265959758
chr3	54953900	54954900	0.2580124102197697
chr3	54954000	54955000	0.45542321166185307
chr3	54954100	54955100	0.05443589367199825
chr3	54954200	54955200	0.5287258544129452
chr3	54954300	54955300	0.4285870277224642
chr3	54954400	54955400	0.01014912607489848
chr3	54954500	54955500	-0.060657971360272726
chr3	54954600	54955600	-0.6250921726008182
chr3	54954700	54955700	-0.9784734366988932
chr3	54954800	54955800	-0.8383330567771626
chr3	54954900	54955900	-0.7769776744140628
chr3	54955000	54956000	-0.9149479199455884
chr3	54955100	54956100	-0.9237615705406698
chr3	54955200	54956200	-1.1782441489947948
chr3	54955300	54956300	-1.3840421396651703
chr3	54955400	54956400	-1.0013393453582249
chr3	54955500	54956500	-1.067979788026728
chr3	54955600	54956600	-0.7164099343197204
chr3	54955700	54956700	-0.8729581344776094
chr3	54955800	54956800	-1.3126736747288767
chr3	54955900	54956900	-1.8191382908785023
chr3	54956000	54957000	-1.3765138201741218
chr3	54956100	54957100	-1.9464845882691089
chr3	54956200	54957200	-2.5597893116582617
chr3	54956300	54957300	-2.919324476046694
chr3	54956400	54957400	-3.112126888143256
chr3	54956500	54957500	-2.6313784373351248
chr3	54956600	54957600	-2.5383581770249024
chr3	54956700	54957700	-1.813619137213929
chr3	54956800	54957800	-1.2490464458626669
chr3	54956900	54957900	-1.4063884349080913
chr3	54957000	54958000	-1.5339237456596764
chr3	54957100	54958100	-0.7994585564832214
chr3	54957200	54958200	-0.19283581045502096
chr3	54957300	54958300	0.2277802305950232
chr3	54957400	54958400	0.5723827515905625
chr3	54957500	54958500	-0.25218591854957395
chr3	54957600	54958600	0.3058614967091325
chr3	54957700	54958700	0.33412806398000955
chr3	54957800	54958800	0.2962822196085313
chr3	54957900	54958900	1.0138908584291966
chr3	54958000	54959000	0.5660287321869137
chr3	54958100	54959100	1.2813441047700111
chr3	54958200	54959200	1.058009040895052
chr3	54958300	54959300	1.6174219567126424
chr3	54958400	54959400	1.761306990017355
chr3	54958500	54959500	2.5076724018294234
chr3	54958600	54959600	2.3673604537243684
chr3	54958700	54959700	2.251848106064886
chr3	54958800	54959800	1.724425253995272
chr3	54958900	54959900	1.3476665645909374
chr3	54959000	54960000	1.8689477184854195
chr3	54959100	54960100	0.8154039024271181
chr3	54959200	54960200	-0.01609167627241481
chr3	54959300	54960300	-1.4324949763511872
chr3	54959400	54960400	-1.7259030819698908
chr3	54959500	54960500	-1.6675436312033642
chr3	54959600	54960600	-1.9318072985416568
chr3	54959700	54960700	-2.0067496912260445
chr3	54959800	54960800	-1.4207389472992131
chr3	54959900	54960900	-1.2414835592155449
chr3	54960000	54961000	-1.385688379631788
chr3	54960100	54961100	-1.0019979187469203
chr3	54960200	54961200	-0.2502159737850416
chr3	54960300	54961300	0.15520331050859412
chr3	54960400	54961400	0.32267823404812795
chr3	54960500	54961500	0.4875611742650826
chr3	54960600	54961600	0.4861038819568094
chr3	54960700	54961700	0.305991989684173
chr3	54960800	54961800	0.4364276658729969
chr3	54960900	54961900	0.4316218476483799
chr3	54961000	54962000	1.3609938437317517
chr3	54961100	54962100	1.0662669207977278
chr3	54961200	54962200	0.9375478613827428
chr3	54961300	54962300	0.9386618847343312
chr3	54961400	54962400	0.7927436438204902
chr3	54961500	54962500	0.9022161388328722
chr3	54961600	54962600	0.953528698955902
chr3	54961700	54962700	0.35884885394937377
chr3	54961800	54962800	-0.0907915582589534
chr3	54961900	54962900	0.3383471161892826
chr3	54962000	54963000	-0.5255834769587312
chr3	54962100	54963100	-0.6012456491125788
chr3	54962200	54963200	-0.5319247114913068
chr3	54962300	54963300	-0.3066149185580114
chr3	54962400	54963400	-0.0193619854430091
chr3	54962500	54963500	-0.46233438602507504
chr3	54962600	54963600	-0.9894546587629602
chr3	54962700	54963700	0.03142556754049538
chr3	54962800	54963800	0.4520898696251603
chr3	54962900	54963900	0.6225878958876753
chr3	54963000	54964000	0.612778838159398
chr3	54963100	54964100	1.081332683632234
chr3	54963200	54964200	1.2197902447921622
chr3	54963300	54964300	1.3381086698468103
chr3	54963400	54964400	1.3838892999876766
chr3	54963500	54964500	1.7161112452909897
chr3	54963600	54964600	1.810036211195755
chr3	54963700	54964700	1.2441224491741305
chr3	54963800	54964800	1.1104702284457224
chr3	54963900	54964900	0.2645989573803052
chr3	54964000	54965000	0.04008938577102862
chr3	54964100	54965100	-0.3751440587600529
chr3	54964200	54965200	-0.8341738756443005
chr3	54964300	54965300	-1.183498779460493
chr3	54964400	54965400	-1.419070797047346
chr3	54964500	54965500	-1.0667399363506076
chr3	54964600	54965600	-0.324623876300438
chr3	54964700	54965700	0.14423491487587314
chr3	54964800	54965800	-0.16717626540403235
chr3	54964900	54965900	-0.09404150734968776
chr3	54965000	54966000	-0.20450447226253463
chr3	54965100	54966100	0.2486747767893197
chr3	54965200	54966200	0.5616122455202093
chr3	54965300	54966300	0.8041647852484464
chr3	54965400	54966400	0.6279047094442538
chr3	54965500	54966500	0.4549976259563253
chr3	54965600	54966600	0.2372847325109185
chr3	54965700	54966700	-0.02117235393643516
chr3	54965800	54966800	0.4272924557979802
chr3	54965900	54966900	0.451743370017799
chr3	54966000	54967000	0.6797733172828745
chr3	54966100	54967100	0.8872888915838633
chr3	54966200	54967200	0.04991631307814798
chr3	54966300	54967300	-0.09948735185022436
chr3	54966400	54967400	-0.1372786004489258
chr3	54966500	54967500	0.17341840195021013
chr3	54966600	54967600	0.1806828697648523
chr3	54966700	54967700	0.4575634044137389
chr3	54966800	54967800	0.2624314834047677
chr3	54966900	54967900	0.4971896847095568
chr3	54967000	54968000	0.7788067967203627
chr3	54967100	54968100	-0.10662408187624964
chr3	54967200	54968200	1.0075509137385
chr3	54967300	54968300	0.8307948559195099
chr3	54967400	54968400	1.5588990580380937
chr3	54967500	54968500	1.529979976625141
chr3	54967600	54968600	1.6081825004223091
chr3	54967700	54968700	1.2760037409815643
chr3	54967800	54968800	0.7517416638867641
chr3	54967900	54968900	0.7236558200820461
chr3	54968000	54969000	0.22560958781094181
chr3	54968100	54969100	0.911150744992764
chr3	54968200	54969200	0.8116476062156264
chr3	54969300	54970300	0.692678995633156
chr3	54969400	54970400	0.7020720847281378
chr3	54970700	54971700	0.5636795761244998
chr3	54970800	54971800	0.53915002995452
chr3	54970900	54971900	-0.14775849865302967
chr3	54971000	54972000	-0.7419897939154435
chr3	54971100	54972100	-0.8461548581863187
chr3	54971200	54972200	-0.8107550514494194
chr3	54971300	54972300	-0.97652646633497
chr3	54971400	54972400	-1.9361114552855272
chr3	54971500	54972500	-2.0786205548124665
chr3	54971600	54972600	-2.597233258751268
chr3	54971700	54972700	-2.437492148723344
chr3	54971800	54972800	-2.8593744767960367
chr3	54971900	54972900	-2.441567981438578
chr3	54972000	54973000	-1.2763986049303255
chr3	54972100	54973100	-1.5234785996134577
chr3	54972200	54973200	-1.5147356607595412
chr3	54972300	54973300	-1.0329651217217528
chr3	54972400	54973400	-0.2700470195603661
chr3	54972500	54973500	-0.14396150908603694
chr3	54972600	54973600	-0.11221508394901897
chr3	54972700	54973700	0.13138624810880964
chr3	54972800	54973800	0.4288255434627019
chr3	54972900	54973900	0.6027745490912502
chr3	54973000	54974000	-0.7395869995724814
chr3	54973100	54974100	-0.8333901436622453
chr3	54973200	54974200	-0.9579791342067634
chr3	54973300	54974300	-1.7140452174136849
chr3	54973400	54974400	-2.166226668080426
chr3	54973500	54974500	-2.6550738337715725
chr3	54973600	54974600	-2.4001667091187557
chr3	54973700	54974700	-2.5654709791398456
chr3	54973800	54974800	-2.867427103440516
chr3	54973900	54974900	-2.5838295130488187
chr3	54974000	54975000	-1.9980420444299924
chr3	54974100	54975100	-1.340190248024447
chr3	54974200	54975200	-1.0849914016235185
chr3	54974300	54975300	-0.7888317551837865
chr3	54974400	54975400	-1.2076548333528672
chr3	54974500	54975500	-0.9310826409402978
chr3	54974600	54975600	-1.195394715476742
chr3	54974700	54975700	-1.2777750669338763
chr3	54974800	54975800	-0.6109985108633366
chr3	54974900	54975900	-0.9161059474569364
chr3	54975000	54976000	-0.7375139944368321
chr3	54975100	54976100	-0.6691350077838539
chr3	54975200	54976200	-1.1661355931224666
chr3	54975300	54976300	-1.3403067717297668
chr3	54975600	54976600	-0.2298431123853033
chr3	54975700	54976700	-0.349236420063368
chr3	54975800	54976800	-0.7622641874058276
chr3	54975900	54976900	-0.025181722116646696
chr3	54976000	54977000	-0.5118886811557145
chr3	54976100	54977100	-0.884574745721402
chr3	54976200	54977200	-1.1331580034743145
chr3	54976300	54977300	-1.13569906352367
chr3	54976400	54977400	-1.1338690815506252
chr3	54976500	54977500	-1.5437696565122752
chr3	54976600	54977600	-1.827900695197476
chr3	54976700	54977700	-2.059562660716922
chr3	54976800	54977800	-1.5802151060553309
chr3	54976900	54977900	-2.2369343314380536
chr3	54977000	54978000	-1.2591178335574542
chr3	54977100	54978100	-0.9959402470984774
chr3	54977200	54978200	-0.9910792772872627
chr3	54977300	54978300	-0.8186305958767501
chr3	54977400	54978400	-1.0822596564633769
chr3	54977500	54978500	-0.9716118042280684
chr3	54977600	54978600	-1.3357210707686724
chr3	54977700	54978700	-0.8501788072994612
chr3	54977800	54978800	-1.3108573672612496
chr3	54977900	54978900	-1.0026843844904685
chr3	54978000	54979000	-1.7697652174486846
chr3	54978100	54979100	-1.975058628534519
chr3	54978200	54979200	-1.5974623812259914
chr3	54978300	54979300	-1.9105528009709123
chr3	54978400	54979400	-1.6817157390939286
chr3	54978500	54979500	-0.14857541643822705
chr3	54978600	54979600	0.08064676377357134
chr3	54978700	54979700	-0.22081253698021988
chr3	54978800	54979800	-0.3949666882018622
chr3	54978900	54979900	-0.8220703020439849
chr3	54979000	54980000	-0.6403679252497549
chr3	54979100	54980100	-0.07483047496551642
chr3	54979200	54980200	-0.2498768515735213
chr3	54979300	54980300	-0.5138041547230182
chr3	54979400	54980400	-0.8513876160392
chr3	54979500	54980500	-0.9238025627061256
chr3	54979600	54980600	-1.2237172314018885
chr3	54979700	54980700	-1.364677227912325
chr3	54979800	54980800	-1.5111440431609129
chr3	54979900	54980900	-1.1299772137478377
chr3	54980000	54981000	-1.1605948643979953
chr3	54980100	54981100	-1.793147859114121
chr3	54980200	54981200	-2.089854065783169
chr3	54980300	54981300	-1.5722104070310026
chr3	54980400	54981400	-1.2000052153485692
chr3	54980500	54981500	-2.2411717096842922
chr3	54980600	54981600	-1.6307065127176559
chr3	54980700	54981700	-0.66951409583251
chr3	54980800	54981800	0.1701297235171498
chr3	54980900	54981900	-0.5551053640460214
chr3	54981000	54982000	-0.3670674004891488
chr3	54981100	54982100	0.08186044800931729
chr3	54981200	54982200	0.4057497623074907
chr3	54981300	54982300	0.8426750371337228
chr3	54981400	54982400	0.8092017586772626
chr3	54981500	54982500	1.3661414056072143
chr3	54981600	54982600	1.5858096081516302
chr3	54981700	54982700	1.124651467111108
chr3	54981800	54982800	0.5779679006191757
chr3	54981900	54982900	1.697126580593059
chr3	54982000	54983000	1.8238365329078547
chr3	54982100	54983100	1.5461632837254522
chr3	54982200	54983200	1.7185067789665922
chr3	54982300	54983300	1.0081388871258952
chr3	54982400	54983400	1.1595607467978049
chr3	54982500	54983500	1.1342289394803595
chr3	54982600	54983600	0.6112920781935929
chr3	54982700	54983700	0.5428445834842085
chr3	54982800	54983800	0.7305914920331422
chr3	54982900	54983900	0.3541807163889673
chr3	54983000	54984000	-0.11979695459336022
chr3	54983100	54984100	-0.5078935527674353
chr3	54983200	54984200	-0.2566246585278367
chr3	54983300	54984300	0.2146087730440266
chr3	54983400	54984400	-0.24930999171545096
chr3	54983500	54984500	0.2377877194525465
chr3	54983600	54984600	0.4851351735398374
chr3	54983700	54984700	0.7781264273991827
chr3	54983800	54984800	1.2213009087404527
chr3	54983900	54984900	1.3068905472680394
chr3	54984000	54985000	1.2747995310062494
chr3	54984100	54985100	1.89812130036723
chr3	54984200	54985200	1.3419092772097472
chr3	54984300	54985300	0.6360229013497305
chr3	54984400	54985400	0.7975165113709335
chr3	54984500	54985500	0.5106044202210083
chr3	54984600	54985600	0.16888229214122855
chr3	54984700	54985700	-0.09051857473547456
chr3	54984800	54985800	-0.9215193448727828
chr3	54984900	54985900	-0.8363757961144163
chr3	54985000	54986000	-0.5364994356640594
chr3	54985100	54986100	-1.090111905579524
chr3	54985200	54986200	-0.7337470905186325
chr3	54985300	54986300	-0.6653570247417614
chr3	54985400	54986400	-0.2273141823728972
chr3	54985500	54986500	-0.8310317569605229
chr3	54985600	54986600	-0.4382091995598397
chr3	54985700	54986700	-0.4477283284852689
chr3	54986800	54987800	-0.13322685336426476
chr3	54986900	54987900	-0.5439443127493491
chr3	54987000	54988000	-0.48416816095439924
chr3	54987100	54988100	-0.6547189257323812
chr3	54987200	54988200	-0.6258370428037592
chr3	54987300	54988300	-0.5242247778807322
chr3	54987400	54988400	-0.29487659812503736
chr3	54987500	54988500	0.2630945481588237
chr3	54987600	54988600	0.7423739471826617
chr3	54987700	54988700	0.25170942191079104
chr3	54987800	54988800	-0.785465703261767
chr3	54987900	54988900	-0.8829170205534956
chr3	54988000	54989000	-0.7584478298517666
chr3	54988100	54989100	-0.7285428046871629
chr3	54988200	54989200	-0.9432008836328828
chr3	54988300	54989300	-1.3852193369558972
chr3	54988400	54989400	-1.5145971033424248
chr3	54988500	54989500	-1.7329940615397248
chr3	54988600	54989600	-2.8100379579904438
chr3	54988700	54989700	-2.98348113196894
chr3	54988800	54989800	-2.3464584425654462
chr3	54988900	54989900	-1.8758620810248967
chr3	54989000	54990000	-1.6509483792455664
chr3	54989100	54990100	-1.9759081631723616
chr3	54989200	54990200	-1.2914632842186131
chr3	54989300	54990300	-0.6868679496769123
chr3	54989400	54990400	-1.0864035055143415
chr3	54989500	54990500	-0.8790696548175301
chr3	54989600	54990600	-0.32753540825122984
chr3	54989700	54990700	-0.567952084556338
chr3	54989800	54990800	-0.5084774428202736
chr3	54989900	54990900	-0.6071487009750263
chr3	54990000	54991000	-0.6548316391291611
chr3	54990100	54991100	-0.6599978063643278
chr3	54990200	54991200	-1.0641052332965095
chr3	54990300	54991300	-1.0964546903621184
chr3	54990400	54991400	-0.6595000400374591
chr3	54990500	54991500	-1.173284223997574
chr3	54990600	54991600	-0.7194372739979636
chr3	54990700	54991700	-0.5592032366264046
chr3	54990800	54991800	-0.5918786398116089
chr3	54990900	54991900	-0.23182763341186305
chr3	54991000	54992000	0.13212410163607474
chr3	54991100	54992100	0.36527389540084143
chr3	54991200	54992200	0.4611809125997464
chr3	54991300	54992300	-0.3140167304662779
chr3	54991400	54992400	-0.5106777103317283
chr3	54991500	54992500	-0.4379125956218978
chr3	54991600	54992600	-0.4299017925203518
chr3	54991700	54992700	-0.8475596942514682
chr3	54991800	54992800	-1.4770117833044532
chr3	54992000	54993000	-2.488525611655886
chr3	54992100	54993100	-2.9281499424983024
chr3	54992200	54993200	-2.9393061005178525
chr3	54992300	54993300	-2.6675028910668943
chr3	54992600	54993600	-2.8649215113186712
chr3	54992800	54993800	-1.3787478904160164
chr3	54992900	54993900	-1.2506312066649532
chr3	54993000	54994000	-0.7122840088169801
chr3	54993100	54994100	-0.4295445978496987
chr3	54993200	54994200	-0.4597858549871995
chr3	54993300	54994300	0.19852057170656387
chr3	54993400	54994400	-0.09990091867698413
chr3	54993500	54994500	-0.07224845068930315
chr3	54993600	54994600	0.8040970384241578
chr3	54993700	54994700	0.8993762866669408
chr3	54993800	54994800	0.929192810201837
chr3	54993900	54994900	0.4909056868932928
chr3	54994000	54995000	-0.09207969785737327
chr3	54994100	54995100	-0.06244007735010021
chr3	54994200	54995200	-0.20327629741586736
chr3	54994300	54995300	-0.5584658661235633
chr3	54994400	54995400	-0.6166580859229167
chr3	54994500	54995500	-0.2017013179177588
chr3	54994600	54995600	-0.7827340931754609
chr3	54994700	54995700	-0.768592737276376
chr3	54994800	54995800	-1.3814326323876542
chr3	54994900	54995900	-1.1478876623153011
chr3	54995000	54996000	-0.7273057236061932
chr3	54995100	54996100	-0.6812500650581468
chr3	54995200	54996200	-0.3363763848102653
chr3	54995300	54996300	-0.30280590195267404
chr3	54995400	54996400	-0.2759098261389713
chr3	54995500	54996500	-0.8598180022891699
chr3	54996400	54997400	-3.0423763435166418
chr3	54996500	54997500	-2.6128292741364096
chr3	54997600	54998600	-1.2613101076069686
chr3	54997700	54998700	-0.9286918649909116
chr3	54997800	54998800	-0.5896061398647772
chr3	54997900	54998900	-0.009958349335353807
chr3	54998000	54999000	0.6746444075966564
chr3	54998100	54999100	0.6926050644732001
chr3	54998200	54999200	0.8505543638655493
chr3	54998300	54999300	0.07903226303117092
chr3	54998400	54999400	-0.3122840313579764
chr3	54998500	54999500	-0.5384538200896369
chr3	54998600	54999600	-0.6685813366208812
chr3	54998700	54999700	-0.9346104913415121
chr3	54998800	54999800	-0.5290692383210817
chr3	54998900	54999900	-0.7384963538269936
chr3	54999000	55000000	-1.4055597841303644
chr3	54999100	55000100	-1.3080237607916785
chr3	54999200	55000200	-2.1885363423953983
chr3	54999300	55000300	-1.604696969056835
chr3	54999400	55000400	-1.8562294955742773
chr3	54999500	55000500	-2.3294372397009218
chr3	54999600	55000600	-2.49235605794138
chr3	54999700	55000700	-2.7615741024997416
chr3	54999800	55000800	-3.2271757161737424
chr3	54999900	55000900	-3.7769926432952943
chr3	55000000	55001000	-4.038451765828259
chr3	55000100	55001100	-4.112845140436471
chr3	55000200	55001200	-3.184998036143219
chr3	55000300	55001300	-2.757497968925241
chr3	55000400	55001400	-1.8357179889878108
chr3	55000500	55001500	-1.7184981447415766
chr3	55000600	55001600	-1.8588321924360516
chr3	55000700	55001700	-1.9920933502947924
chr3	55000800	55001800	-1.827888500490412
chr3	55000900	55001900	-0.6217603020773215
chr3	55001000	55002000	0.07597569055048584
chr3	55001100	55002100	0.08444846422836788
chr3	55001200	55002200	-0.4837161731547357
chr3	55001300	55002300	-1.1413233119883301
chr3	55001400	55002400	-1.3004556978222914
chr3	55001500	55002500	-1.3879062191261873
chr3	55001600	55002600	-1.2993801305193409
chr3	55001700	55002700	-0.6255019322364315
chr3	55001800	55002800	-0.35328958269629923
chr3	55001900	55002900	-0.4228598608724181
chr3	55002000	55003000	-0.06976277787631217
chr3	55002100	55003100	0.07964905810372137
chr3	55002200	55003200	0.7246871031293416
chr3	55002300	55003300	1.4417283729830843
chr3	55002400	55003400	1.894742373564116
chr3	55002500	55003500	2.2517709510568724
chr3	55002600	55003600	2.101781637542261
chr3	55002700	55003700	1.5939526212034827
chr3	55002800	55003800	1.5876726830464394
chr3	55002900	55003900	1.090463602543287
chr3	55003000	55004000	1.218407604420999
chr3	55003100	55004100	1.0518584662697752
chr3	55003200	55004200	1.0229460835311874
chr3	55003300	55004300	-0.21792274485431032
chr3	55003400	55004400	-0.9246221417218212
chr3	55003500	55004500	-1.0115433818482629
chr3	55003600	55004600	-0.7889513087065394
chr3	55003700	55004700	-0.4562354407524437
chr3	55003800	55004800	-0.6387475138465335
chr3	55003900	55004900	-0.3703479356121341
chr3	55004000	55005000	-1.4073654734828238
chr3	55004100	55005100	-1.1455328047857871
chr3	55004200	55005200	-1.4989426239996768
chr3	55004300	55005300	0.18940793691795868
chr3	55004400	55005400	0.19780007847424969
chr3	55004500	55005500	0.19889510240271446
chr3	55004600	55005600	0.5340411417495292
chr3	55004700	55005700	0.2240133306027108
chr3	55004800	55005800	0.03743254720838295
chr3	55004900	55005900	-0.20954761950273906
chr3	55005000	55006000	0.37905120806260895
chr3	55005100	55006100	0.14458678911353265
chr3	55005200	55006200	0.07480736722827512
chr3	55005300	55006300	-0.9622910348543932
chr3	55005400	55006400	-0.6623844260606624
chr3	55005500	55006500	0.02572740057493416
chr3	55005600	55006600	-0.14887451164650786
chr3	55005700	55006700	0.2617470286381348
chr3	55005800	55006800	0.3058783342399405
chr3	55005900	55006900	0.8023988545904831
chr3	55006000	55007000	0.611693284412438
chr3	55006100	55007100	0.5158642137486245
chr3	55006200	55007200	0.4776202906289641
chr3	55006300	55007300	0.9749366896995671
chr3	55006400	55007400	1.0816041252999278
chr3	55006500	55007500	0.6305711013666887
chr3	55007800	55008800	-0.7260600884886285
chr3	55007900	55008900	-1.1369022107689184
chr3	55008000	55009000	-0.7100731934281422
chr3	55008100	55009100	-1.3617002299906535
chr3	55008200	55009200	-0.8186773945158222
chr3	55008300	55009300	-0.9819424894971328
chr3	55008400	55009400	-0.8351034057112079
chr3	55008500	55009500	-0.1403928977541637
chr3	55008600	55009600	0.5053061119155661
chr3	55008700	55009700	0.20932984993850906
chr3	55008800	55009800	0.3812585657281916
chr3	55008900	55009900	0.4753176805203743
chr3	55009000	55010000	0.02959981648090975
chr3	55009100	55010100	-0.2194511360974933
chr3	55009200	55010200	-0.6308854881400021
chr3	55009300	55010300	-0.2289489889455364
chr3	55009400	55010400	-0.5206133951696204
chr3	55009500	55010500	-0.9525921318460212
chr3	55009600	55010600	-1.5744632548263615
chr3	55009700	55010700	-1.4946930812208408
chr3	55009800	55010800	-1.5407471848563836
chr3	55009900	55010900	-1.4907489268521874
chr3	55010000	55011000	-1.5414905855703864
chr3	55011500	55012500	0.10706064037970173
chr3	55011600	55012600	-0.4584577481547186
chr3	55011700	55012700	-0.2853774078357562
chr3	55011800	55012800	-0.03715281040272754
chr3	55011900	55012900	-0.3420100025802494
chr3	55012000	55013000	-0.7084901162791054
chr3	55012100	55013100	-1.4339882576031024
chr3	55012200	55013200	-1.5252630350416538
chr3	55012300	55013300	-1.194515629854705
chr3	55012400	55013400	-1.5563652884497314
chr3	55012500	55013500	-2.18277148621128
chr3	55012600	55013600	-1.765297778066061
chr3	55012700	55013700	-2.1229045716387867
chr3	55012800	55013800	-2.375183679456208
chr3	55012900	55013900	-2.3234360422418887
chr3	55013000	55014000	-1.9195684877356873
chr3	55013100	55014100	-0.7185008558090099
chr3	55013200	55014200	-0.21213108868130948
chr3	55013300	55014300	-1.0475833195755055
chr3	55013400	55014400	-0.9924297077517368
chr3	55013500	55014500	-0.26842198391631744
chr3	55013600	55014600	-0.013161300279632296
chr3	55013700	55014700	-0.017117984772165286
chr3	55013800	55014800	0.13109978410839854
chr3	55013900	55014900	0.04376369461579222
chr3	55014000	55015000	-0.0077445265205564745
chr3	55014100	55015100	-0.5600312800537306
chr3	55014200	55015200	-0.3629703988025898
chr3	55014300	55015300	-0.0739193817383374
chr3	55014400	55015400	-0.3830769998759779
chr3	55014500	55015500	-0.8963382834825208
chr3	55014600	55015600	-1.3327611390381455
chr3	55014700	55015700	-1.4750352235751565
chr3	55014800	55015800	-1.8200933821583403
chr3	55014900	55015900	-1.194403677253218
chr3	55015000	55016000	-1.4647538067561625
chr3	55015100	55016100	-1.2190721451077555
chr3	55015200	55016200	-2.070868779332638
chr3	55015300	55016300	-1.681599568436049
chr3	55015400	55016400	-1.4300471777340216
chr3	55015500	55016500	-1.0659635311766134
chr3	55015600	55016600	-0.6613740347916723
chr3	55015700	55016700	-0.2671417568512024
chr3	55015800	55016800	0.0173191340341343
chr3	55016500	55017500	0.7998968101739495
chr3	55016600	55017600	0.5323799472986789
chr3	55016700	55017700	0.3512056985875362
chr3	55016800	55017800	0.3617021656759046
chr3	55016900	55017900	0.2743025903755805
chr3	55017000	55018000	-0.17984663843929705
chr3	55017100	55018100	-0.14515348030916986
chr3	55017200	55018200	-0.5366009870507849
chr3	55017300	55018300	0.07302231671039164
chr3	55017400	55018400	0.2446737549046002
chr3	55017500	55018500	0.32113575044365783
chr3	55017600	55018600	0.5951138293071296
chr3	55017700	55018700	0.6164546269648169
chr3	55017800	55018800	0.15554272385212786
chr3	55017900	55018900	-0.1986074096559828
chr3	55019000	55020000	0.022047318137449926
chr3	55019100	55020100	-0.03142788669886217
chr3	55019200	55020200	-0.13479083892713184
chr3	55019300	55020300	-0.2915136974249805
chr3	55019400	55020400	-0.30415685093278194
chr3	55019500	55020500	0.4958414300696458
chr3	55019600	55020600	0.833041079645939
chr3	55019700	55020700	0.9790729671507704
chr3	55019800	55020800	1.1735282648238647
chr3	55019900	55020900	0.7472143827758588
chr3	55020000	55021000	-0.8344935732236367
chr3	55020100	55021100	-0.5553636180805853
chr3	55020200	55021200	-0.044711623862378216
chr3	55020300	55021300	0.7227204965772237
chr3	55020400	55021400	0.7787716070146716
chr3	55020500	55021500	0.8210178554073227
chr3	55020600	55021600	0.7152283756485027
chr3	55020700	55021700	1.0672769404405016
chr3	55020800	55021800	1.0847672076258956
chr3	55020900	55021900	1.0011482042745083
chr3	55021400	55022400	0.4333305837455089
chr3	55021500	55022500	0.2683087789094418
chr3	55021600	55022600	0.6118573103527515
chr3	55022600	55023600	-1.4074597263924051
chr3	55022700	55023700	-2.012367201190525
chr3	55022800	55023800	-2.1146813244853897
chr3	55024000	55025000	-0.39770676713964986
chr3	55024100	55025100	-0.9108134763784574
chr3	55024200	55025200	-1.1506604824073543
chr3	55024300	55025300	-0.7727403275821368
chr3	55024400	55025400	-0.4525495001195817
chr3	55024500	55025500	-0.2674756865543668
chr3	55024600	55025600	0.22592706319463104
chr3	55025700	55026700	0.6996806419447459
chr3	55025800	55026800	0.862914096255842
chr3	55025900	55026900	0.7688544173312156
chr3	55026000	55027000	0.5745889809267055
chr3	55026100	55027100	0.3129555102267304
chr3	55026200	55027200	0.6166011797000189
chr3	55026300	55027300	1.2154312666741889
chr3	55026400	55027400	1.8439163592025376
chr3	55026500	55027500	1.6314623908885617
chr3	55026600	55027600	1.1633048828062746
chr3	55026700	55027700	0.28104307177787097
chr3	55026800	55027800	0.029468821350489782
chr3	55026900	55027900	0.6553636818596308
chr3	55027000	55028000	1.1908399140186212
chr3	55027100	55028100	0.8898419754356112
chr3	55027200	55028200	0.7256363573776474
chr3	55027300	55028300	0.2319424472974955
chr3	55027400	55028400	-0.6317778840174721
chr3	55027500	55028500	-0.8559292967105229
chr3	55027600	55028600	-0.9274066310941316
chr3	55027700	55028700	-0.2614607609643349
chr3	55027800	55028800	-0.12059290659155945
chr3	55027900	55028900	-0.5637318112577464
chr3	55028000	55029000	-1.3794121882860195
chr3	55028100	55029100	-0.912374772895085
chr3	55028200	55029200	-1.6774604982209378
chr3	55028300	55029300	-1.6667658746203853
chr3	55028400	55029400	-1.7925618279260398
chr3	55028500	55029500	-1.5475989531548917
chr3	55028600	55029600	-1.4007053471464557
chr3	55028700	55029700	-0.8410444418193057
chr3	55028800	55029800	-0.7706120399223639
chr3	55028900	55029900	-0.9582672833047784
chr3	55029000	55030000	-0.46185444152347865
chr3	55029100	55030100	-0.7295956830425023
chr3	55029200	55030200	0.4676841905067972
chr3	55029300	55030300	0.7139918035843474
chr3	55029400	55030400	1.0266398004117891
chr3	55029500	55030500	0.8329838463088535
chr3	55029600	55030600	1.1874366183569776
chr3	55029700	55030700	0.8013942869560476
chr3	55029800	55030800	0.6213594389001834
chr3	55029900	55030900	0.34740641375664744
chr3	55030000	55031000	-0.3672646878945977
chr3	55030100	55031100	0.1810363516889531
chr3	55030200	55031200	0.008713892048224378
chr3	55030300	55031300	-0.6931495274851485
chr3	55030400	55031400	-0.2729525537769436
chr3	55030500	55031500	-0.3609201123555155
chr3	55030600	55031600	-1.2978948952387028
chr3	55030700	55031700	-0.6472718649036787
chr3	55030800	55031800	-0.4622438172790049
chr3	55030900	55031900	-0.6029394113748457
chr3	55031000	55032000	-0.4916911780624334
chr3	55031100	55032100	-0.752775729127739
chr3	55031200	55032200	-1.091366782172794
chr3	55031300	55032300	-0.3651119418238039
chr3	55031400	55032400	-0.6723758119807943
chr3	55031500	55032500	-0.37338410594907534
chr3	55031600	55032600	0.2678751385730014
chr3	55031700	55032700	0.017650108393480968
chr3	55031800	55032800	-0.242861506318344
chr3	55031900	55032900	0.2154718655628532
chr3	55032000	55033000	0.5715374475806809
chr3	55032100	55033100	0.4833840944645921
chr3	55032200	55033200	0.7585859621301042
chr3	55032300	55033300	0.7164665173006995
chr3	55033900	55034900	-2.0004406766081484
chr3	55034000	55035000	-2.035231949371963
chr3	55034100	55035100	-1.5698957339682522
chr3	55034200	55035200	-1.5386403579355192
chr3	55034300	55035300	-0.8992992615542751
chr3	55034400	55035400	0.05444471953263871
chr3	55034500	55035500	0.4259355570826038
chr3	55034600	55035600	-0.04966946006545709
chr3	55034700	55035700	-0.1447322104459144
chr3	55034800	55035800	-0.13921277548878044
chr3	55034900	55035900	-0.09996433856493236
chr3	55035000	55036000	-0.18965623823136313
chr3	55035100	55036100	-0.035796637379734667
chr3	55035200	55036200	0.05596383784677196
chr3	55035300	55036300	-0.9075323826410824
chr3	55035400	55036400	-1.0570125326716715
chr3	55035500	55036500	-1.263064271698213
chr3	55035600	55036600	-0.8276464200014504
chr3	55035700	55036700	-0.06991726429206946
chr3	55035800	55036800	0.5390593138328699
chr3	55035900	55036900	0.6090372516600667
chr3	55036000	55037000	1.0250386366275772
chr3	55036100	55037100	0.7384704360713745
chr3	55036200	55037200	0.4365601006887229
chr3	55036300	55037300	0.8775989872936384
chr3	55036400	55037400	0.7039184129851682
chr3	55036500	55037500	1.3539920025518273
chr3	55036600	55037600	1.6486215867726202
chr3	55036700	55037700	2.014896447200333
chr3	55036800	55037800	1.7265600548392843
chr3	55036900	55037900	1.707174781253602
chr3	55037000	55038000	1.0651293962967727
chr3	55037100	55038100	0.05038601426186712
chr3	55037200	55038200	0.1407195680715448
chr3	55037300	55038300	0.5535204180962561
chr3	55037400	55038400	0.6429352137163815
chr3	55037500	55038500	0.6503248547889674
chr3	55037600	55038600	-0.2020140702251708
chr3	55037700	55038700	-0.9047989334515856
chr3	55037800	55038800	-1.0475498242243932
chr3	55037900	55038900	-1.0300340641894592
chr3	55038000	55039000	-0.9060999063361114
chr3	55038100	55039100	-0.1428286746775778
chr3	55038200	55039200	-0.04554047500035417
chr3	55038300	55039300	-0.6995663066055766
chr3	55038800	55039800	1.1061838427158162
chr3	55038900	55039900	1.1358190202884328
chr3	55039000	55040000	1.214972811571996
chr3	55039100	55040100	1.3065690465192978
chr3	55039200	55040200	1.0571197268780006
chr3	55039300	55040300	1.1567092671410637
chr3	55039400	55040400	0.9087096768427328
chr3	55039500	55040500	0.8039520251049055
chr3	55039600	55040600	0.36508589490044224
chr3	55039700	55040700	-0.07365809629623686
chr3	55039800	55040800	-0.05789613448391372
chr3	55039900	55040900	-0.6933177724883426
chr3	55040000	55041000	-1.2183834048413862
chr3	55040100	55041100	-1.2641554174015448
chr3	55040200	55041200	-1.5949207520043207
chr3	55040300	55041300	-1.7006832234540612
chr3	55040400	55041400	-1.4911906252212108
chr3	55040500	55041500	-1.2417745683060013
chr3	55040600	55041600	-1.161040588404679
chr3	55040700	55041700	-0.8462913099804394
chr3	55040800	55041800	-0.578326699595711
chr3	55040900	55041900	-0.2269439456974843
chr3	55041000	55042000	0.3324678623657291
chr3	55041100	55042100	0.2899484416727781
chr3	55041200	55042200	0.3748753584897875
chr3	55041300	55042300	0.3421221056285866
chr3	55041400	55042400	-0.1065772467105587
chr3	55041500	55042500	-0.5163537880182587
chr3	55041600	55042600	-1.1804826581246932
chr3	55041700	55042700	-1.2661295111505313
chr3	55041800	55042800	-1.1434150721293708
chr3	55041900	55042900	-0.934675465916284
chr3	55042000	55043000	-0.9751054079313508
chr3	55042100	55043100	-1.026265459341131
chr3	55042200	55043200	-1.1870102384063717
chr3	55042300	55043300	-1.2374773316150636
chr3	55042400	55043400	-0.8851706423012088
chr3	55042500	55043500	-1.0362309382253
chr3	55042600	55043600	-1.162512062463843
chr3	55042700	55043700	-1.4522973831176231
chr3	55042800	55043800	-1.8511324560462763
chr3	55042900	55043900	-2.1957052092548337
chr3	55043000	55044000	-2.6908675205199852
chr3	55043100	55044100	-2.7829585549440514
chr3	55043200	55044200	-2.5108104010464705
chr3	55043300	55044300	-2.4883109949722453
chr3	55043400	55044400	-2.9885636244077527
chr3	55043500	55044500	-2.468205780058209
chr3	55043600	55044600	-1.5354016811682565
chr3	55043700	55044700	-1.1624313455569977
chr3	55043800	55044800	-2.0633163865112727
chr3	55043900	55044900	-2.347959917591443
chr3	55044000	55045000	-2.0554480631164527
chr3	55044100	55045100	-2.5009372827954692
chr3	55044200	55045200	-2.02188276413804
chr3	55044300	55045300	-2.4805988665075662
chr3	55044400	55045400	-2.0344578565207145
chr3	55044500	55045500	-1.74347896051023
chr3	55044600	55045600	-2.643288840631814
chr3	55044700	55045700	-3.4337042648329885
chr3	55044800	55045800	-2.8489407715513377
chr3	55044900	55045900	-3.25312925839702
chr3	55045000	55046000	-3.417568511085575
chr3	55045100	55046100	-3.7444207341407374
chr3	55045200	55046200	-3.880301425018196
chr3	55050900	55051900	-5.277604287374189
chr3	55051000	55052000	-5.505054149163319
chr3	55051100	55052100	-5.5623740085913385
chr3	55051200	55052200	-5.891301359339871
chr3	55051300	55052300	-6.49102319171095
chr3	55051400	55052400	-6.5258979078426025
chr3	55051500	55052500	-5.845029960208177
chr3	55051600	55052600	-6.177592394455024
chr3	55051700	55052700	-6.154768122225274
chr3	55051800	55052800	-5.55562858395139
chr3	55051900	55052900	-5.47051796759626
chr3	55052000	55053000	-4.875805057040994
chr3	55052100	55053100	-4.30366378759718
chr3	55052200	55053200	-4.118001331226779
chr3	55052300	55053300	-3.2797445047684515
chr3	55052400	55053400	-3.0652230954015045
chr3	55052500	55053500	-3.6016733758556456
chr3	55052600	55053600	-3.25158420172557
chr3	55052700	55053700	-3.527353707606037
chr3	55052800	55053800	-3.8861737740104068
chr3	55052900	55053900	-3.8726949322291775
chr3	55053000	55054000	-4.322954015952974
chr3	55053100	55054100	-4.903302341860996
chr3	55053200	55054200	-4.316053273213924
chr3	55053300	55054300	-4.163864646887832
chr3	55053400	55054400	-4.466873321691887
chr3	55053500	55054500	-4.051449125990705
chr3	55053600	55054600	-3.2664328896793027
chr3	55053700	55054700	-3.2091814764031152
chr3	55053800	55054800	-2.6925084401915425
chr3	55053900	55054900	-2.471151695972898
chr3	55054000	55055000	-1.8277794471622222
chr3	55054100	55055100	-1.857949193466811
chr3	55054200	55055200	-1.9593862662437331
chr3	55054300	55055300	-1.7452039481375865
chr3	55054400	55055400	-1.6438432782703154
chr3	55054500	55055500	-1.6529312144882131
chr3	55054600	55055600	-1.5461534539982378
chr3	55054700	55055700	-0.8347948012261468
chr3	55054800	55055800	-0.7179029299900621
chr3	55054900	55055900	-1.2805170132094483
chr3	55055000	55056000	-1.475934866954557
chr3	55055100	55056100	-0.6894473664429289
chr3	55055200	55056200	-0.9844042220255776
chr3	55055300	55056300	-0.9583376735011188
chr3	55055400	55056400	-0.6717912842944873
chr3	55055500	55056500	-0.7150147277044607
chr3	55055600	55056600	-0.7738279554886607
chr3	55055700	55056700	-1.5985108370028926
chr3	55055800	55056800	-1.5444730209783404
chr3	55055900	55056900	-0.7242781299448621
chr3	55056000	55057000	-0.7706886571818028
chr3	55056100	55057100	-1.5959845253183007
chr3	55056200	55057200	-1.1692430480819316
chr3	55056300	55057300	-0.7942926748689817
chr3	55056400	55057400	-0.5635138196608286
chr3	55056500	55057500	-0.5210040856750222
chr3	55056600	55057600	-0.3868837805136864
chr3	55056700	55057700	-0.2963578320155152
chr3	55056800	55057800	-0.4897594997212525
chr3	55056900	55057900	-0.7494889355960375
chr3	55057000	55058000	-0.9697217762797041
chr3	55057100	55058100	-1.1472085833070649
chr3	55057200	55058200	-1.26498616210877
chr3	55057300	55058300	-1.6175632543020333
chr3	55057400	55058400	-1.9684672878583949
chr3	55057500	55058500	-1.5010947332974536
chr3	55057600	55058600	-1.4871086931972233
chr3	55057700	55058700	-1.9616768396209163
chr3	55057800	55058800	-1.853523759009136
chr3	55057900	55058900	-1.3426268337475884
chr3	55058000	55059000	-1.4479808529287932
chr3	55058100	55059100	-0.7285794760345916
chr3	55058200	55059200	-1.0149354127702954
chr3	55058300	55059300	-0.6460683497589682
chr3	55058400	55059400	-0.6008947300817571
chr3	55058500	55059500	-1.7280781944987715
chr3	55058600	55059600	-1.5884329590550794
chr3	55058700	55059700	-0.7079529693677205
chr3	55058800	55059800	-0.9947205336558068
chr3	55058900	55059900	-1.1068806609333377
chr3	55059000	55060000	-1.0861998215673547
chr3	55059100	55060100	-1.067991672400432
chr3	55059200	55060200	-0.7809354226730384
chr3	55059300	55060300	-0.5280388882719637
chr3	55059400	55060400	0.023319724016977458
chr3	55059500	55060500	0.554730990667079
chr3	55059600	55060600	0.10871688273394817
chr3	55059700	55060700	-0.4334837789351898
chr3	55059800	55060800	-0.010664219415178769
chr3	55059900	55060900	0.029656037196077605
chr3	55060000	55061000	1.015494687305929
chr3	55060100	55061100	0.5831104250805631
chr3	55060200	55061200	0.5095841017685672
chr3	55060300	55061300	0.3276675787493306
chr3	55060400	55061400	-0.06069885898097355
chr3	55060500	55061500	0.5102917674987403
chr3	55060600	55061600	0.4103769044392631
chr3	55060700	55061700	0.6952915965966953
chr3	55060800	55061800	0.10342493535774022
chr3	55060900	55061900	-0.10315102783264092
chr3	55061000	55062000	-0.7116419426702909
chr3	55061100	55062100	-0.06445667560312685
chr3	55061200	55062200	0.621473731385474
chr3	55061300	55062300	0.476867345183632
chr3	55061400	55062400	0.5216155904777717
chr3	55061500	55062500	-0.1769771463061102
chr3	55061600	55062600	0.46897547739617207
chr3	55061700	55062700	0.5401249128316261
chr3	55061800	55062800	0.91505648676232
chr3	55061900	55062900	1.0818340923790204
chr3	55062000	55063000	1.203820847306573
chr3	55062100	55063100	1.1993698605488683
chr3	55062200	55063200	0.46009986079585
chr3	55062300	55063300	0.2320399969283827
chr3	55062400	55063400	0.33175605319464524
chr3	55063400	55064400	1.505747588787254
chr3	55063500	55064500	1.7062358624522338
chr3	55063600	55064600	0.7394951823306422
chr3	55063700	55064700	1.1331464168230208
chr3	55063800	55064800	1.3700139187557945
chr3	55063900	55064900	1.5916078244388334
chr3	55064000	55065000	1.4495029094989595
chr3	55064100	55065100	1.0838984494098711
chr3	55064200	55065200	0.7515850180560267
chr3	55064300	55065300	1.148109208676786
chr3	55064400	55065400	0.28352440412037433
chr3	55064500	55065500	0.73864834465944
chr3	55064600	55065600	0.9916628057270038
chr3	55064700	55065700	0.4685849936277333
chr3	55064800	55065800	0.5529920414595687
chr3	55064900	55065900	0.4724374615624772
chr3	55065000	55066000	1.227776583567846
chr3	55065100	55066100	1.6434062115877894
chr3	55065200	55066200	1.7491246352648164
chr3	55065300	55066300	1.3099411495996722
chr3	55065400	55066400	1.2106859623844837
chr3	55065500	55066500	0.7913145224056051
chr3	55065600	55066600	0.7144534377310501
chr3	55065700	55066700	0.9086406509403576
chr3	55065800	55066800	0.17381551044225485
chr3	55065900	55066900	0.39233604050197457
chr3	55066000	55067000	-0.1337619721841431
chr3	55066100	55067100	-0.20781566648868802
chr3	55066200	55067200	-0.3001344379849097
chr3	55066300	55067300	-0.05336850265594024
chr3	55066400	55067400	0.5212499402956726
chr3	55066500	55067500	0.11162767459599532
chr3	55066600	55067600	0.2831105647759999
chr3	55066700	55067700	0.2904312009254117
chr3	55066800	55067800	0.4483707128215344
chr3	55066900	55067900	0.0936946240605885
chr3	55067000	55068000	-0.2715018499937392
chr3	55067100	55068100	-0.08684250384319768
chr3	55067200	55068200	0.11827017962946967
chr3	55067300	55068300	-0.2446431205023797
chr3	55067400	55068400	-0.7581272508010256
chr3	55067500	55068500	-0.4210618216333787
chr3	55067600	55068600	-0.9076453248337994
chr3	55067700	55068700	-1.4876699450116373
chr3	55067800	55068800	-0.34726533307932744
chr3	55067900	55068900	-0.7928563890951367
chr3	55068000	55069000	0.020156693270296
chr3	55068100	55069100	-0.4710492745015977
chr3	55068200	55069200	-0.4948622564138706
chr3	55068300	55069300	-0.3411785975862437
chr3	55068400	55069400	0.001272000031559749
chr3	55068500	55069500	-0.11374423541438004
chr3	55068600	55069600	0.20696591803554612
chr3	55068700	55069700	0.2353479718774302
chr3	55068800	55069800	-0.2152660887505492
chr3	55068900	55069900	0.3415886680001515
chr3	55069000	55070000	0.38546365906872915
chr3	55069100	55070100	0.7441106857946409
chr3	55069200	55070200	1.1882734427075183
chr3	55069300	55070300	0.8836958139056067
chr3	55069400	55070400	0.18092752143611665
chr3	55069500	55070500	0.1457524015407033
chr3	55069600	55070600	0.3301122042048002
chr3	55069700	55070700	0.14944659064014532
chr3	55069800	55070800	0.5859281980260749
chr3	55069900	55070900	0.09385072303107904
chr3	55070000	55071000	0.5881018759743536
chr3	55070100	55071100	0.6826770819377241
chr3	55070200	55071200	0.4709837454302042
chr3	55070300	55071300	0.3684772647025241
chr3	55070400	55071400	0.5620597573751004
chr3	55070500	55071500	0.5595281546033679
chr3	55070600	55071600	0.4236955731826135
chr3	55070700	55071700	0.6182709986082682
chr3	55070800	55071800	0.2355721556765289
chr3	55070900	55071900	0.8603394336093166
chr3	55071000	55072000	0.13271228852338915
chr3	55072200	55073200	-0.8359290074309558
chr3	55072300	55073300	-0.8053396893106931
chr3	55072400	55073400	-0.20290178963592825
chr3	55072500	55073500	0.2235811785650466
chr3	55072600	55073600	0.3856857256052028
chr3	55072700	55073700	-0.11710950264911685
chr3	55072800	55073800	-0.10770606680067812
chr3	55072900	55073900	-0.11952217614442755
chr3	55073000	55074000	-0.6312395414766939
chr3	55073100	55074100	0.2452470827035864
chr3	55073200	55074200	0.7757417248903624
chr3	55073300	55074300	1.2206018175271698
chr3	55073400	55074400	0.6968330317878292
chr3	55073500	55074500	-0.1778622159067547
chr3	55073600	55074600	-0.16253731548378228
chr3	55073700	55074700	-0.0364882639775863
chr3	55073800	55074800	-0.30024687318509785
chr3	55073900	55074900	-0.8287132149587795
chr3	55074000	55075000	-0.8658925383815097
chr3	55074100	55075100	-1.2562584744207108
chr3	55074200	55075200	-1.5814374494265326
chr3	55074300	55075300	-2.5288481604349458
chr3	55075100	55076100	-1.9729051766814905
chr3	55075200	55076200	-2.1820851213619035
chr3	55075300	55076300	-2.363201834811788
chr3	55075400	55076400	-1.8896155791528373
chr3	55075500	55076500	-0.5757470108714681
chr3	55075600	55076600	-0.21062042820936167
chr3	55075700	55076700	-0.35722646875371306
chr3	55075800	55076800	-0.05376513252673367
chr3	55075900	55076900	0.030722851345916895
chr3	55076000	55077000	0.17775228881001123
chr3	55076100	55077100	0.5380223385843877
chr3	55076200	55077200	1.4516142184153351
chr3	55076300	55077300	1.6948533529433192
chr3	55076400	55077400	1.557612000500584
chr3	55076500	55077500	0.8289047785763823
chr3	55076600	55077600	0.9350112016613762
chr3	55076700	55077700	1.4763710188277468
chr3	55076800	55077800	1.69260125731873
chr3	55076900	55077900	1.855715112480636
chr3	55077000	55078000	1.61644638961586
chr3	55077100	55078100	1.3788283253791778
chr3	55077200	55078200	0.6502606360060468
chr3	55077300	55078300	0.4788907622834832
chr3	55077400	55078400	0.20807026240960447
chr3	55077500	55078500	0.21801308473761727
chr3	55077600	55078600	-0.4263409343588769
chr3	55077700	55078700	-0.9041254872202656
chr3	55078200	55079200	0.5289020092042863
chr3	55078300	55079300	1.4882462441975692
chr3	55078400	55079400	1.7827573944298942
chr3	55078500	55079500	1.8499756640931384
chr3	55078600	55079600	1.9008838967925177
chr3	55078700	55079700	1.5386633585245717
chr3	55078800	55079800	1.5167359232087367
chr3	55078900	55079900	1.675176747973711
chr3	55079000	55080000	1.2701365919165182
chr3	55079100	55080100	1.6624268826102635
chr3	55079200	55080200	0.8712308257249111
chr3	55079300	55080300	-0.6901827386233174
chr3	55079400	55080400	-0.6341457060205153
chr3	55080500	55081500	1.5738409559063102
chr3	55080600	55081600	1.5615436879620068
chr3	55080700	55081700	1.884025293255522
chr3	55080800	55081800	2.1143835864578566
chr3	55080900	55081900	2.0454047381609293
chr3	55081000	55082000	2.4157783484461297
chr3	55081100	55082100	2.440846511651321
chr3	55081200	55082200	2.1155179754680646
chr3	55081300	55082300	1.2975423675821722
chr3	55081400	55082400	0.6347975645922372
chr3	55081500	55082500	0.11800467942747228
chr3	55081600	55082600	-0.01808676714303613
chr3	55081700	55082700	-0.6543976565768025
chr3	55081800	55082800	-0.970151542657212
chr3	55081900	55082900	-0.6808449349353666
chr3	55082000	55083000	-0.7183885940737759
chr3	55082100	55083100	-1.5886845166989951
chr3	55082200	55083200	-1.1259310048527762
chr3	55082300	55083300	-1.0164193336188336
chr3	55082400	55083400	-0.8744225469226501
chr3	55082500	55083500	-0.23701654765882885
chr3	55082600	55083600	-0.6163376960343558
chr3	55082700	55083700	-0.5889367763996524
chr3	55082800	55083800	0.0215409941578288
chr3	55082900	55083900	-0.5817790025186651
chr3	55084000	55085000	0.9018397583737214
chr3	55084100	55085100	0.8001378194712485
chr3	55084200	55085200	0.6171098320866039
chr3	55084300	55085300	-0.18113548198668905
chr3	55084400	55085400	-1.3767204793115704
chr3	55084500	55085500	-0.8730069883835453
chr3	55084600	55085600	-0.9962647093524152
chr3	55084700	55085700	-1.4246274136345207
chr3	55084800	55085800	-1.7328829964591586
chr3	55084900	55085900	-2.4329207847032603
chr3	55085000	55086000	-2.04403792202991
chr3	55085100	55086100	-1.7370692718867469
chr3	55085200	55086200	-1.8836187188487723
chr3	55085300	55086300	-1.6251624398025002
chr3	55085400	55086400	-1.0573512256777122
chr3	55085500	55086500	-1.3930161811223003
chr3	55085600	55086600	-1.083626491803226
chr3	55085700	55086700	-0.5148507887082242
chr3	55085800	55086800	0.1002107260547072
chr3	55085900	55086900	0.8741056856765217
chr3	55086000	55087000	1.0482397591308685
chr3	55086100	55087100	0.7413901738710337
chr3	55086200	55087200	0.9264651697640672
chr3	55086300	55087300	1.076617178417832
chr3	55086400	55087400	1.6460807849050678
chr3	55086500	55087500	1.744522919358512
chr3	55086600	55087600	1.551548454911563
chr3	55086700	55087700	1.6254751520919668
chr3	55086800	55087800	1.2940436968592823
chr3	55086900	55087900	0.9870105082129044
chr3	55087000	55088000	0.5302717065718431
chr3	55087100	55088100	0.7260708322376223
chr3	55087200	55088200	0.5662585377571491
chr3	55087300	55088300	0.5652350368649274
chr3	55087400	55088400	0.050110918495042026
chr3	55087500	55088500	0.09748121381559337
chr3	55087600	55088600	0.4919722220136565
chr3	55087700	55088700	0.7801770173891628
chr3	55087800	55088800	0.2374420602417189
chr3	55087900	55088900	0.16097277021400672
chr3	55088000	55089000	0.6724142925467612
chr3	55088100	55089100	0.7468135880111659
chr3	55088200	55089200	0.9494845790706602
chr3	55088300	55089300	0.8818538238653555
chr3	55088400	55089400	1.1037609286082115
chr3	55088500	55089500	0.9411282813129606
chr3	55088600	55089600	0.4565303019587225
chr3	55089600	55090600	0.41504494694053984
chr3	55089700	55090700	0.3622841743709318
chr3	55089800	55090800	0.30845172802328097
chr3	55089900	55090900	0.18491651303575835
chr3	55090000	55091000	0.048059613669478515
chr3	55090100	55091100	-0.126380567600189
chr3	55090200	55091200	0.024678231582795262
chr3	55090300	55091300	-0.10045776259410208
chr3	55090400	55091400	-0.03614089960764422
chr3	55092400	55093400	0.5174659456077119
chr3	55092500	55093500	0.09184239915367767
chr3	55092600	55093600	-0.7553726685760049
chr3	55092700	55093700	0.06076114008536649
chr3	55092800	55093800	-0.4155050962556923
chr3	55092900	55093900	-0.3271708419609542
chr3	55093000	55094000	-0.6047300946060642
chr3	55093100	55094100	-0.6478348346864932
chr3	55093200	55094200	-1.179601334487652
chr3	55093300	55094300	-1.0614038672995918
chr3	55093400	55094400	-1.158876237238656
chr3	55093500	55094500	-1.027575696487147
chr3	55093600	55094600	-0.2525974809040276
chr3	55093700	55094700	-0.8983668284985171
chr3	55093800	55094800	-1.083926076176944
chr3	55093900	55094900	-1.6088131972740192
chr3	55094000	55095000	-0.8269342010103743
chr3	55094100	55095100	-0.5233939175480182
chr3	55094200	55095200	0.03193674654996324
chr3	55094300	55095300	0.5409585371709771
chr3	55094400	55095400	0.012378573597803193
chr3	55094500	55095500	0.17692134311577204
chr3	55094600	55095600	-0.10212226202363156
chr3	55094700	55095700	0.3456464791106432
chr3	55094800	55095800	0.9322209048056892
chr3	55094900	55095900	0.7656958358050728
chr3	55095000	55096000	-0.016338207337784592
chr3	55095100	55096100	-0.6842663514849358
chr3	55095200	55096200	-0.6312138139492345
chr3	55095300	55096300	-0.7085088417018096
chr3	55095400	55096400	-0.17374449909154716
chr3	55095500	55096500	0.4027524938300653
chr3	55095600	55096600	0.8351482399520445
chr3	55095700	55096700	1.0957006735772168
chr3	55095800	55096800	0.8316077385193508
chr3	55095900	55096900	1.3384688909772329
chr3	55096000	55097000	1.7439559927360535
chr3	55096100	55097100	2.196943911692502
chr3	55096200	55097200	2.1568210200526043
chr3	55096300	55097300	1.091194519701305
chr3	55096400	55097400	0.6017147604074838
chr3	55096500	55097500	-0.19590508307340548
chr3	55096600	55097600	-1.1660538237585651
chr3	55096700	55097700	-1.7649183217836486
chr3	55096800	55097800	-2.297673408377608
chr3	55096900	55097900	-3.379069985328848
chr3	55097000	55098000	-3.177863575313884
chr3	55097100	55098100	-3.5258152507152927
chr3	55097200	55098200	-3.3823926001779
chr3	55097300	55098300	-3.5171914805289686
chr3	55097400	55098400	-3.3141222881699526
chr3	55097500	55098500	-3.6038252272999562
chr3	55097600	55098600	-2.9647878739716
chr3	55097700	55098700	-2.9926880692834645
chr3	55097800	55098800	-2.651329902747871
chr3	55097900	55098900	-1.7190703009945034
chr3	55098000	55099000	-1.9074075127703003
chr3	55098100	55099100	-1.3568740203839988
chr3	55098200	55099200	-1.607962804543671
chr3	55098300	55099300	-1.4073531996713724
chr3	55100500	55101500	-1.0849324214840852
chr3	55100600	55101600	-1.028424649949593
chr3	55100700	55101700	-0.4114704778567444
chr3	55100800	55101800	-0.4436724552875447
chr3	55100900	55101900	-0.5483957021125929
chr3	55101000	55102000	-0.6220014949271463
chr3	55101100	55102100	0.02454572466884293
chr3	55101200	55102200	0.6660072873034049
chr3	55101300	55102300	0.4983318241274379
chr3	55101400	55102400	0.9758128673302864
chr3	55101500	55102500	1.3472005912253386
chr3	55101600	55102600	1.0239387411325531
chr3	55101700	55102700	0.251263522092876
chr3	55101800	55102800	0.4959710482723999
chr3	55101900	55102900	0.5080738223874741
chr3	55102000	55103000	0.3115140747002503
chr3	55102100	55103100	0.1797156358050956
chr3	55102200	55103200	0.06540022965492663
chr3	55102300	55103300	0.07020028725969385
chr3	55102400	55103400	-0.43169799342803583
chr3	55102500	55103500	-0.7338563403815107
chr3	55102600	55103600	-0.6377883134728511
chr3	55103400	55104400	0.24275246237462106
chr3	55103500	55104500	1.0819069106460448
chr3	55103600	55104600	0.609832364310641
chr3	55103700	55104700	0.762648593738295
chr3	55103800	55104800	0.4576103267270912
chr3	55103900	55104900	0.6951691709333859
chr3	55104000	55105000	0.5568116856203386
chr3	55104100	55105100	0.6042590546739108
chr3	55104200	55105200	0.8738566192885459
chr3	55104300	55105300	0.43546460567448536
chr3	55104400	55105400	0.01688649107200369
chr3	55104500	55105500	-0.8489001895961874
chr3	55104600	55105600	-0.3560112525172415
chr3	55105200	55106200	1.22252246805066
chr3	55105300	55106300	0.9219836319288875
chr3	55105400	55106400	0.4739911131644958
chr3	55105500	55106500	0.4127512147558785
chr3	55105600	55106600	0.5854384288200893
chr3	55105700	55106700	0.7149026489409026
chr3	55105800	55106800	0.3700678009160708
chr3	55105900	55106900	-0.6057647577855331
chr3	55106000	55107000	-0.8390446073090504
chr3	55106100	55107100	-2.290893370078756
chr3	55106200	55107200	-2.9337663264363925
chr3	55106300	55107300	-2.4383964466257897
chr3	55106400	55107400	-2.59751279144665
chr3	55106500	55107500	-2.436683917140693
chr3	55106600	55107600	-2.5042481555147424
chr3	55106700	55107700	-2.7934917570704108
chr3	55106800	55107800	-2.8628164204179734
chr3	55106900	55107900	-2.5757940979538763
chr3	55107000	55108000	-2.2067733554465745
chr3	55107100	55108100	-1.0011592474866329
chr3	55107200	55108200	0.7625893801375694
chr3	55107300	55108300	1.0947580922139428
chr3	55107400	55108400	1.0485392054465796
chr3	55107500	55108500	0.6293986900174143
chr3	55107600	55108600	-0.4608637244913196
chr3	55107700	55108700	-0.5745113776769868
chr3	55107800	55108800	-0.7755597473867055
chr3	55107900	55108900	-0.7772534522935434
chr3	55108000	55109000	-1.313336687318161
chr3	55108100	55109100	-1.0601341956032309
chr3	55108200	55109200	-2.0107331440100267
chr3	55108300	55109300	-2.4736447748069446
chr3	55108400	55109400	-2.0444488260607963
chr3	55108500	55109500	-1.847199712009646
chr3	55108600	55109600	-1.1327436429106983
chr3	55108700	55109700	-0.7067959826018851
chr3	55108800	55109800	-0.5882046309476733
chr3	55108900	55109900	-0.6974195376921453
chr3	55109400	55110400	1.512897685735554
chr3	55109500	55110500	1.1423466221563083
chr3	55109600	55110600	1.8069866954369875
chr3	55109700	55110700	1.6250776470634618
chr3	55109800	55110800	1.4668277566902173
chr3	55109900	55110900	0.2624521607819841
chr3	55110000	55111000	0.09245621233518442
chr3	55110100	55111100	-0.0884303384505486
chr3	55110200	55111200	-0.37830962509366656
chr3	55110300	55111300	-0.8400456326581163
chr3	55110400	55111400	-0.8998817650754944
chr3	55110500	55111500	-0.8243475728370491
chr3	55110600	55111600	-1.4098081542351302
chr3	55110700	55111700	-1.2250548191121982
chr3	55110800	55111800	-1.5231602408813356
chr3	55110900	55111900	-0.4003556391509115
chr3	55111000	55112000	-0.026474042493323167
chr3	55111100	55112100	-0.2331492103701891
chr3	55111200	55112200	0.0843674565574307
chr3	55111300	55112300	0.3491258096796114
chr3	55111400	55112400	0.570048584812445
chr3	55111500	55112500	0.5967603361123219
chr3	55111600	55112600	0.4443947716308758
chr3	55111700	55112700	-0.06702748360122744
chr3	55111800	55112800	0.2649330132027751
chr3	55111900	55112900	0.34036170980952624
chr3	55112000	55113000	-0.14897798547665622
chr3	55112100	55113100	0.4435485462865453
chr3	55112200	55113200	-0.2493083981626396
chr3	55112300	55113300	-0.29097766403738395
chr3	55112400	55113400	-0.5011363029105294
chr3	55112500	55113500	-1.0681429940188292
chr3	55112600	55113600	-1.846532638030714
chr3	55112700	55113700	-2.119038673299149
chr3	55112800	55113800	-2.3684048139297342
chr3	55112900	55113900	-2.216483063183619
chr3	55113000	55114000	-2.3523378485168287
chr3	55113100	55114100	-2.0851796438495422
chr3	55113200	55114200	-1.4942803744110518
chr3	55113300	55114300	-1.5201223230126526
chr3	55113600	55114600	0.7747983821756795
chr3	55113700	55114700	0.8282096350153441
chr3	55113800	55114800	1.6211123588726817
chr3	55114100	55115100	2.11743111035598
chr3	55114200	55115200	1.5711541629437855
chr3	55114300	55115300	1.2599927590020767
chr3	55114400	55115400	0.7505037772049076
chr3	55114500	55115500	0.22539613395811325
chr3	55114600	55115600	0.12965832614089218
chr3	55114700	55115700	0.4923645898630618
chr3	55114800	55115800	-0.12024991562353025
chr3	55114900	55115900	-1.022853054212491
chr3	55115000	55116000	-1.2074255898054604
chr3	55115100	55116100	-1.331075253106448
chr3	55115200	55116200	-1.7439778770344456
chr3	55115300	55116300	-1.3845854545310647
chr3	55115400	55116400	-1.3554773745806803
chr3	55115500	55116500	-0.6318035537788185
chr3	55115600	55116600	-0.4855264349198515
chr3	55115700	55116700	-0.7953642890788308
chr3	55115800	55116800	-0.6124216104586783
chr3	55115900	55116900	-0.5104876000158123
chr3	55116000	55117000	-0.1354892623137297
chr3	55116100	55117100	-0.04871774934843145
chr3	55116200	55117200	0.6687493955369486
chr3	55117400	55118400	1.1579108756841592
chr3	55117500	55118500	1.3407413299950344
chr3	55117600	55118600	1.5801405345461703
chr3	55117700	55118700	1.0230763042266964
chr3	55117800	55118800	0.5586938159956664
chr3	55117900	55118900	0.5731068045346079
chr3	55118000	55119000	0.056957705396850876
chr3	55118100	55119100	-0.5149595001853455
chr3	55118200	55119200	-1.1715454060592854
chr3	55118300	55119300	-1.0648182523825032
chr3	55118400	55119400	-1.531313168695796
chr3	55118500	55119500	-1.769951723949898
chr3	55118600	55119600	-2.028495287578985
chr3	55118700	55119700	-1.377423024983089
chr3	55118800	55119800	-1.3169465253665322
chr3	55118900	55119900	-1.4313448033344756
chr3	55119000	55120000	-0.7528486059249854
chr3	55119100	55120100	0.36460927874773497
chr3	55119200	55120200	0.6486497774861499
chr3	55119300	55120300	0.3391074430892692
chr3	55119400	55120400	0.2903290971431945
chr3	55119500	55120500	0.1141035618903575
chr3	55119600	55120600	-0.04303016624035598
chr3	55119700	55120700	-0.010845547873711413
chr3	55119800	55120800	0.0019807363176186747
chr3	55119900	55120900	-0.207340260810122
chr3	55120000	55121000	-0.7916325450575522
chr3	55120100	55121100	-0.9467165906832592
chr3	55120200	55121200	-1.4053300667477922
chr3	55120300	55121300	-1.098232589497292
chr3	55120400	55121400	-0.3795243949923601
chr3	55120500	55121500	-0.2562644346656488
chr3	55120600	55121600	-0.16655241323771602
chr3	55120700	55121700	-0.3208588753231936
chr3	55120800	55121800	-0.3957464834045784
chr3	55120900	55121900	0.15158099331011785
chr3	55121000	55122000	0.47031443345347107
chr3	55121100	55122100	0.5252671468244765
chr3	55121200	55122200	1.026187289951444
chr3	55121300	55122300	1.019427319531116
chr3	55121400	55122400	0.8545374400571639
chr3	55121500	55122500	0.6703468199772596
chr3	55121600	55122600	1.0840955452928929
chr3	55121700	55122700	0.6776556867801004
chr3	55121800	55122800	0.8292701276885805
chr3	55121900	55122900	0.19144433878795428
chr3	55122000	55123000	-0.16950123079809123
chr3	55122100	55123100	-0.4620417841635573
chr3	55122200	55123200	-0.6911604464522958
chr3	55122300	55123300	-1.1918887612242277
chr3	55122400	55123400	-1.3359893465090962
chr3	55122500	55123500	-1.1899235382172
chr3	55122600	55123600	-1.0802440922321912
chr3	55122700	55123700	-0.637472771991561
chr3	55122800	55123800	-1.212426143964479
chr3	55122900	55123900	-0.7292556162814359
chr3	55123000	55124000	-0.7431271065318432
chr3	55123100	55124100	-0.668127433736903
chr3	55123200	55124200	-0.4382392507655325
chr3	55123300	55124300	-0.7974096333931815
chr3	55123400	55124400	-0.6326515575309717
chr3	55123500	55124500	-1.158887812221075
chr3	55123600	55124600	-1.5045413924395723
chr3	55123700	55124700	-1.956417273710897
chr3	55123800	55124800	-1.625592669959966
chr3	55123900	55124900	-2.057054806448844
chr3	55124000	55125000	-1.5200557040207556
chr3	55124100	55125100	-1.8609056623190208
chr3	55124200	55125200	-2.0159486313109807
chr3	55124300	55125300	-1.4458727291260984
chr3	55124400	55125400	-1.0769003372120771
chr3	55124500	55125500	-0.16896487804538413
chr3	55124600	55125600	-0.7222084389331307
chr3	55124700	55125700	-0.3964310214847404
chr3	55124800	55125800	-0.6502662622160064
chr3	55124900	55125900	0.116300834197329
chr3	55125000	55126000	-0.28445434082167814
chr3	55125100	55126100	0.5641860538060426
chr3	55125200	55126200	1.0244507340391371
chr3	55125300	55126300	1.4618988581679953
chr3	55125400	55126400	1.4711950813315209
chr3	55125500	55126500	1.2498583437145407
chr3	55126600	55127600	0.5193125170757488
chr3	55126700	55127700	0.7117757829129695
chr3	55126800	55127800	0.9363620481242784
chr3	55126900	55127900	1.0450883857238993
chr3	55127000	55128000	0.9410882335359207
chr3	55127100	55128100	1.1406178260300852
chr3	55127200	55128200	0.6910624816642857
chr3	55128800	55129800	-0.33800799721112634
chr3	55128900	55129900	-0.26091222109404993
chr3	55129000	55130000	-0.7263935622766288
chr3	55129100	55130100	-0.2558273861637654
chr3	55129200	55130200	-0.3839706117613182
chr3	55129300	55130300	-0.8521954899417695
chr3	55129400	55130400	-1.2139415708172279
chr3	55129500	55130500	-1.4515674088521715
chr3	55129600	55130600	-1.569854870423009
chr3	55129700	55130700	-1.1319651783283875
chr3	55129800	55130800	-1.4306848965182557
chr3	55129900	55130900	-1.475918282656061
chr3	55130000	55131000	-1.609701596656271
chr3	55130100	55131100	-1.6965814839135387
chr3	55130200	55131200	-1.5809196550750066
chr3	55130300	55131300	-1.3968962911114364
chr3	55131400	55132400	-1.7704657579352925
chr3	55131500	55132500	-1.8247913954640471
chr3	55131600	55132600	-1.4892692853401983
chr3	55131700	55132700	-0.8364920529340042
chr3	55131800	55132800	-0.7468497382825754
chr3	55131900	55132900	-0.9145241911026654
chr3	55132000	55133000	-0.7129247740025039
chr3	55132100	55133100	-0.6563169530413757
chr3	55132200	55133200	-0.8684643231769391
chr3	55132300	55133300	-1.0357608243647882
chr3	55132400	55133400	-0.301740417895925
chr3	55132500	55133500	-0.8655600807943006
chr3	55132600	55133600	-1.8215968067016703
chr3	55132700	55133700	-2.5461595238763195
chr3	55132800	55133800	-3.6527625427947217
chr3	55132900	55133900	-3.6184718902831823
chr3	55133000	55134000	-3.6421746693890436
chr3	55133100	55134100	-3.7373390449870274
chr3	55133200	55134200	-3.911951758176061
chr3	55133300	55134300	-3.5615381967033066
chr3	55133400	55134400	-3.8364749025844374
chr3	55133500	55134500	-3.103744414571956
chr3	55133600	55134600	-2.4681175873949646
chr3	55133700	55134700	-2.5283083230694667
chr3	55133800	55134800	-1.6510227944091784
chr3	55133900	55134900	-2.5425485480718493
chr3	55134000	55135000	-2.928261586253084
chr3	55134100	55135100	-3.1919819682367043
chr3	55134200	55135200	-2.2629215356674246
chr3	55134300	55135300	-2.4878838075739726
chr3	55134400	55135400	-2.6871495574199127
chr3	55134500	55135500	-3.3133078103659668
chr3	55134600	55135600	-3.2508622154192217
chr3	55134700	55135700	-3.2299194680905168
chr3	55134800	55135800	-3.635452423085503
chr3	55134900	55135900	-2.7909441459188624
chr3	55135000	55136000	-2.2865818506718667
chr3	55135100	55136100	-1.824588174856156
chr3	55142200	55143200	-3.862767639012145
chr3	55142300	55143300	-3.805592777306688
chr3	55142400	55143400	-3.910739268454822
chr3	55142500	55143500	-3.826472277896466
chr3	55142600	55143600	-3.765140427746562
chr3	55142700	55143700	-3.180086149385339
chr3	55142800	55143800	-2.181467398576936
chr3	55142900	55143900	-2.1776398595343998
chr3	55143000	55144000	-1.413272335799939
chr3	55143100	55144100	-1.1820611848562417
chr3	55143200	55144200	-0.4049465370741239
chr3	55143300	55144300	-0.17088216439914555
chr3	55143400	55144400	0.12170974204028467
chr3	55143500	55144500	0.9416352561703828
chr3	55143600	55144600	1.3405794503585324
chr3	55143700	55144700	0.6218689277601794
chr3	55143800	55144800	0.9158881350855907
chr3	55143900	55144900	0.8240590085230676
chr3	55144000	55145000	0.9784502258818408
chr3	55144100	55145100	0.9488749836244252
chr3	55144200	55145200	1.133340321048551
chr3	55144300	55145300	1.0807406531624222
chr3	55144400	55145400	0.9443148742694999
chr3	55144500	55145500	0.039096902454766665
chr3	55144600	55145600	0.025938921006265832
chr3	55144700	55145700	1.2147462998766274
chr3	55144800	55145800	0.7587215190821738
chr3	55144900	55145900	1.5851585785923776
chr3	55145000	55146000	0.9158672423498383
chr3	55145100	55146100	0.649147657412666
chr3	55145200	55146200	-0.41297114952687
chr3	55145300	55146300	-0.19502450383592684
chr3	55145400	55146400	-0.2940239925557731
chr3	55145500	55146500	-0.387637916995192
chr3	55145600	55146600	-1.1572571816480342
chr3	55145700	55146700	-1.255459038597694
chr3	55145800	55146800	-1.3119359554778125
chr3	55145900	55146900	-2.041678794869008
chr3	55146000	55147000	-1.4571338361414419
chr3	55146100	55147100	-0.7602465556652536
chr3	55146200	55147200	0.5106058683736954
chr3	55146300	55147300	0.03955286213884647
chr3	55146400	55147400	0.12946722483837902
chr3	55146500	55147500	0.3868246352131925
chr3	55146600	55147600	1.2026330187245875
chr3	55146700	55147700	1.4354150261281864
chr3	55146800	55147800	1.3548812060864026
chr3	55146900	55147900	1.7109218946462734
chr3	55147000	55148000	1.2652600958209068
chr3	55147100	55148100	0.9275010447858121
chr3	55147200	55148200	0.1436063802714455
chr3	55147300	55148300	0.44057299235204384
chr3	55147400	55148400	0.4699841089304113
chr3	55147500	55148500	0.2995084645772279
chr3	55147600	55148600	-0.03744005266169397
chr3	55147700	55148700	-0.8219952022195466
chr3	55147800	55148800	-0.6284525841521286
chr3	55147900	55148900	-0.8186425312100281
chr3	55148000	55149000	-0.5307479894198337
chr3	55148100	55149100	-0.7574921598171501
chr3	55148200	55149200	-0.009018240475889505
chr3	55148300	55149300	0.3781246422907969
chr3	55148400	55149400	0.7176053532083676
chr3	55148500	55149500	0.23067573477858944
chr3	55148600	55149600	0.048391311541194665
chr3	55148700	55149700	0.3339561038829643
chr3	55148800	55149800	0.35060080871259897
chr3	55148900	55149900	0.4531056497790792
chr3	55149000	55150000	0.4432353761166027
chr3	55149100	55150100	0.705808385954746
chr3	55149600	55150600	0.29820452624220795
chr3	55149700	55150700	-0.44962048163326535
chr3	55149800	55150800	-0.21678384308907786
chr3	55149900	55150900	-0.07522189070355781
chr3	55150000	55151000	-0.7174152498240953
chr3	55150100	55151100	-0.4678809711197284
chr3	55150200	55151200	-0.32819571245442203
chr3	55150300	55151300	0.007162903181249388
chr3	55150400	55151400	-0.3752822764870127
chr3	55150500	55151500	-0.4001209550923023
chr3	55150600	55151600	-0.1602063186720327
chr3	55150700	55151700	0.6300597856002901
chr3	55150800	55151800	0.23312068357332075
chr3	55150900	55151900	-0.02115096011733646
chr3	55151000	55152000	0.3430816956545527
chr3	55151100	55152100	0.21284021607633544
chr3	55151200	55152200	0.10505288097141594
chr3	55151300	55152300	-0.8613273777516177
chr3	55151400	55152400	-1.042300323241638
chr3	55151500	55152500	-1.3359101198054113
chr3	55151600	55152600	-1.4586913011338185
chr3	55151700	55152700	-1.961277521828972
chr3	55151800	55152800	-1.9969148898995048
chr3	55151900	55152900	-2.2904436398144434
chr3	55152000	55153000	-1.5997302549946242
chr3	55152100	55153100	-1.935155530971104
chr3	55152200	55153200	-2.1319949959577937
chr3	55152300	55153300	-1.7860303725050275
chr3	55153400	55154400	-1.2894763257118922
chr3	55153500	55154500	-1.3077698315096322
chr3	55153600	55154600	-1.1208963037450312
chr3	55153700	55154700	-0.7366089245106264
chr3	55153800	55154800	-0.6575669286455781
chr3	55153900	55154900	-0.5566981507599235
chr3	55154000	55155000	-1.1781157177579522
chr3	55154100	55155100	-1.5312253563935916
chr3	55154200	55155200	-1.4390385440042206
chr3	55154300	55155300	-0.6725931788277183
chr3	55154400	55155400	-0.5789905167384639
chr3	55154500	55155500	-0.3637137390391548
chr3	55154600	55155600	-0.9632553507043944
chr3	55154700	55155700	-1.3071490089655309
chr3	55154800	55155800	-1.1344783852097184
chr3	55154900	55155900	-0.9634335008318544
chr3	55155000	55156000	-0.8487362165049557
chr3	55155100	55156100	0.124180312809914
chr3	55155200	55156200	0.7208180539400848
chr3	55155300	55156300	0.5635367785520445
chr3	55155400	55156400	0.5850295813476047
chr3	55155500	55156500	0.5542446207744705
chr3	55155600	55156600	0.8527800920461797
chr3	55155700	55156700	0.3957048684967355
chr3	55155800	55156800	0.07782463339407034
chr3	55155900	55156900	-0.8532565165308093
chr3	55156000	55157000	-1.3635057719882824
chr3	55156100	55157100	-1.5052294687386891
chr3	55156200	55157200	-2.0627302412548536
chr3	55156300	55157300	-2.3201851231287494
chr3	55156400	55157400	-2.6075992015799607
chr3	55156500	55157500	-2.9098569494713233
chr3	55156600	55157600	-2.7891282017976127
chr3	55156700	55157700	-2.2312701449931973
chr3	55156800	55157800	-2.2926200650161306
chr3	55156900	55157900	-1.4765426910937731
chr3	55157000	55158000	-0.7176585392496819
chr3	55157100	55158100	-0.6006248203814
chr3	55157200	55158200	-0.4302893278062089
chr3	55157300	55158300	-0.4382790289383817
chr3	55157400	55158400	-0.4846939205701852
chr3	55157500	55158500	0.28917107255101354
chr3	55157600	55158600	0.8360501755738625
chr3	55157700	55158700	0.6665966435099202
chr3	55157800	55158800	0.14613431403299068
chr3	55157900	55158900	-0.5174000733510656
chr3	55158000	55159000	-1.090153862730668
chr3	55158100	55159100	-0.9522797597340182
chr3	55158200	55159200	-0.9158560574018242
chr3	55158300	55159300	-0.4947834820526745
chr3	55158400	55159400	-0.4180160396114676
chr3	55158500	55159500	-1.0955007365024825
chr3	55158600	55159600	-1.7356596661645154
chr3	55158700	55159700	-1.1524102743988702
chr3	55158800	55159800	-1.0006549334270585
chr3	55158900	55159900	-0.5100829368248908
chr3	55159000	55160000	-0.02140405446901492
chr3	55159100	55160100	-0.24243960166271425
chr3	55159200	55160200	-0.20431881556023068
chr3	55159300	55160300	0.3330141124199391
chr3	55159400	55160400	0.8528736891257997
chr3	55160500	55161500	-0.7884647070347119
chr3	55160600	55161600	-1.0439891438167606
chr3	55160700	55161700	-1.2266934469127142
chr3	55160800	55161800	-1.4991059257891135
chr3	55160900	55161900	-1.5090702439183494
chr3	55161000	55162000	-1.6356971889672665
chr3	55161100	55162100	-1.4082278195733235
chr3	55161200	55162200	-0.9972914917175248
chr3	55161300	55162300	0.08089324151169201
chr3	55161400	55162400	0.40216075333934737
chr3	55161500	55162500	0.6758910117976643
chr3	55161600	55162600	0.2295997921195543
chr3	55161700	55162700	0.2830690741163271
chr3	55161800	55162800	0.5373507006996677
chr3	55161900	55162900	0.5576436677395334
chr3	55163000	55164000	0.09681838949297704
chr3	55163100	55164100	0.3377072297620809
chr3	55163200	55164200	1.1161573908332891
chr3	55163300	55164300	1.1255376986490404
chr3	55163400	55164400	1.0059211077942645
chr3	55163500	55164500	0.6157088577254287
chr3	55163600	55164600	0.21650552682399865
chr3	55163700	55164700	0.025214148670694308
chr3	55163800	55164800	-0.2944386640857875
chr3	55164700	55165700	-0.5039718038328207
chr3	55164800	55165800	-0.6745902000614732
chr3	55164900	55165900	-0.728467803327843
chr3	55165000	55166000	-0.11430944661518933
chr3	55165100	55166100	-0.454863468725106
chr3	55165200	55166200	-0.29231561133549105
chr3	55165300	55166300	0.14659920581933902
chr3	55165400	55166400	0.12890004732271562
chr3	55165500	55166500	0.6934878958429506
chr3	55165600	55166600	0.2510826548919781
chr3	55165700	55166700	0.5764245837459271
chr3	55165800	55166800	0.5535470062192516
chr3	55165900	55166900	0.6671846148471601
chr3	55166000	55167000	0.1966975136003323
chr3	55166100	55167100	0.6275087347156968
chr3	55166200	55167200	0.8657822869814141
chr3	55166300	55167300	0.3915170563747671
chr3	55166400	55167400	0.2516307477453318
chr3	55167500	55168500	0.7587529443916365
chr3	55167600	55168600	0.6003658617488017
chr3	55167700	55168700	0.5716831110468219
chr3	55167800	55168800	0.39989593585671657
chr3	55167900	55168900	0.1879675105316448
chr3	55168000	55169000	0.5843064028967587
chr3	55168100	55169100	0.2585426680360662
chr3	55168200	55169200	0.3136818521768444
chr3	55168300	55169300	0.3353380554650887
chr3	55168400	55169400	0.048641557606082256
chr3	55168500	55169500	0.19223937397546734
chr3	55168600	55169600	0.4937989373563291
chr3	55168700	55169700	0.5731158811698116
chr3	55168800	55169800	0.5023416177877328
chr3	55168900	55169900	1.0404054518630137
chr3	55169000	55170000	1.0082053672011944
chr3	55169100	55170100	1.1262507428988544
chr3	55169200	55170200	0.7268755763569157
chr3	55169300	55170300	0.6348915124776818
chr3	55169400	55170400	0.6976350998507257
chr3	55169500	55170500	0.2699100572580362
chr3	55169600	55170600	0.38760225440613
chr3	55169700	55170700	0.5318496505009156
chr3	55169800	55170800	0.06801911032830303
chr3	55169900	55170900	-0.2137992180166864
chr3	55170000	55171000	-0.6117243627341032
chr3	55170100	55171100	-0.8869197361676231
chr3	55170200	55171200	-0.8509798864374077
chr3	55170300	55171300	-1.4047446105866999
chr3	55170400	55171400	-2.009757201583949
chr3	55170500	55171500	-2.157428839118518
chr3	55170600	55171600	-2.571780200868649
chr3	55170700	55171700	-3.0592643533340014
chr3	55170800	55171800	-2.5647257634991067
chr3	55170900	55171900	-2.6965689252573646
chr3	55171000	55172000	-3.011385306059905
chr3	55171100	55172100	-2.584681179739376
chr3	55171200	55172200	-2.147082562588421
chr3	55171300	55172300	-1.6201874283125233
chr3	55171400	55172400	-1.006061574536747
chr3	55171500	55172500	-0.6104001202265841
chr3	55171600	55172600	-0.014496150967726829
chr3	55171700	55172700	0.1369820376486051
chr3	55171800	55172800	0.4959294065992872
chr3	55171900	55172900	0.6175079559844651
chr3	55172000	55173000	1.1132142554971802
chr3	55172100	55173100	1.3541067248746297
chr3	55172200	55173200	0.9436861029502924
chr3	55172300	55173300	0.9300549781759536
chr3	55172400	55173400	0.8175361438283082
chr3	55172500	55173500	0.8976630014743454
chr3	55172600	55173600	0.07110998438347411
chr3	55172700	55173700	0.4037366173723029
chr3	55172800	55173800	-0.11819729697645588
chr3	55172900	55173900	-0.7578136246340889
chr3	55173000	55174000	-1.248841489646777
chr3	55173100	55174100	-1.8143854752423727
chr3	55173200	55174200	-1.3341774233441626
chr3	55173300	55174300	-1.669511591185413
chr3	55173400	55174400	-1.7381188532210583
chr3	55173500	55174500	-2.0645400288559532
chr3	55173600	55174600	-1.768832242939076
chr3	55173700	55174700	-2.211793650528413
chr3	55173800	55174800	-2.1550924380136025
chr3	55173900	55174900	-1.5387509947218418
chr3	55174000	55175000	-1.1202776369172975
chr3	55174100	55175100	-0.8482329787102011
chr3	55174200	55175200	-1.9320010190997807
chr3	55174300	55175300	-1.416407980944387
chr3	55174400	55175400	-0.49550687456582104
chr3	55174500	55175500	-0.7150672418426911
chr3	55174600	55175600	-0.8327389001388278
chr3	55174700	55175700	-1.0790305964421671
chr3	55174800	55175800	-0.9589991992926492
chr3	55174900	55175900	-1.147969201617114
chr3	55175000	55176000	-0.8652819675316803
chr3	55175100	55176100	-0.5876357943770032
chr3	55175200	55176200	-0.885261527176798
chr3	55175300	55176300	-1.0856127079980429
chr3	55175400	55176400	-1.4717472106865437
chr3	55175500	55176500	-1.1608433676519323
chr3	55175600	55176600	-0.9741591578028396
chr3	55175700	55176700	-0.8744468004194995
chr3	55175800	55176800	-1.0559355780390047
chr3	55175900	55176900	-0.6531000642428584
chr3	55176000	55177000	-1.237151877572422
chr3	55176100	55177100	-2.441937318265288
chr3	55176200	55177200	-1.4385989245721649
chr3	55176300	55177300	-1.034419272770901
chr3	55176400	55177400	-1.1274215345177565
chr3	55176500	55177500	-0.6779272274065146
chr3	55176600	55177600	-0.5680480985964185
chr3	55176700	55177700	0.021073587830419085
chr3	55176800	55177800	0.2925147811201536
chr3	55176900	55177900	0.20052000801046552
chr3	55177000	55178000	0.8230483211991646
chr3	55177100	55178100	2.330840500322484
chr3	55177200	55178200	1.8597236004444293
chr3	55177300	55178300	1.2047491093083047
chr3	55177400	55178400	0.9840517067764508
chr3	55177500	55178500	0.1931017876225677
chr3	55177600	55178600	0.07706739921398217
chr3	55177700	55178700	-0.9469128364942628
chr3	55177800	55178800	-0.4638400293948841
chr3	55177900	55178900	-0.460858961360018
chr3	55178000	55179000	-0.03860079195667219
chr3	55178100	55179100	-0.2011062459360512
chr3	55178200	55179200	-0.7290652503347955
chr3	55178300	55179300	-0.3069066683598535
chr3	55178400	55179400	-0.3650039269091977
chr3	55178500	55179500	-0.3281428904977658
chr3	55178600	55179600	-0.4466538360226343
chr3	55178700	55179700	0.10010434693275308
chr3	55178800	55179800	-0.2998364838937041
chr3	55178900	55179900	-0.19225055322020496
chr3	55179600	55180600	-0.4943383631106232
chr3	55179700	55180700	-0.4979296998920968
chr3	55179800	55180800	-0.4860928247160193
chr3	55179900	55180900	-0.11908970053290928
chr3	55180000	55181000	-0.4695155769324201
chr3	55180100	55181100	-0.8098988422796456
chr3	55180200	55181200	-0.7388066300508436
chr3	55180300	55181300	-1.0755287042940258
chr3	55180400	55181400	-0.9721637172797714
chr3	55180500	55181500	-0.9894037607801316
chr3	55180600	55181600	-1.2065347500196175
chr3	55181700	55182700	-1.0273122859653714
chr3	55183200	55184200	-0.4106398063637965
chr3	55183300	55184300	-0.4478258376677191
chr3	55183400	55184400	-0.17844456128617206
chr3	55183500	55184500	-0.5527125541309647
chr3	55183600	55184600	-0.4898270754285448
chr3	55183700	55184700	-0.4876218721170272
chr3	55183800	55184800	-0.5453368327114071
chr3	55183900	55184900	-0.7066723742749007
chr3	55184000	55185000	-0.42363500948657035
chr3	55184100	55185100	-0.7611889439246292
chr3	55185200	55186200	0.4454295556228621
chr3	55185300	55186300	0.8310315135839302
chr3	55185400	55186400	0.5676563176660865
chr3	55185500	55186500	1.2701908036204714
chr3	55185600	55186600	1.4325534840389678
chr3	55185700	55186700	1.0703482545495313
chr3	55185800	55186800	1.3223445198158552
chr3	55185900	55186900	1.494605763951397
chr3	55186000	55187000	1.2687594924133725
chr3	55188900	55189900	-0.07403141142115573
chr3	55189000	55190000	0.40616279143326145
chr3	55189100	55190100	0.3023769946797549
chr3	55189200	55190200	0.4483374262625664
chr3	55189300	55190300	0.5594517064797516
chr3	55189400	55190400	0.9791033759399398
chr3	55189500	55190500	1.394748258359921
chr3	55189600	55190600	0.9407723628944504
chr3	55189700	55190700	0.6650860720349027
chr3	55189800	55190800	0.1317419980031459
chr3	55189900	55190900	0.5106258172483144
chr3	55190000	55191000	0.6266082505775875
chr3	55190100	55191100	1.1438548798119244
chr3	55190200	55191200	1.2193665200381656
chr3	55190300	55191300	0.7625884609419049
chr3	55190400	55191400	0.03594314332814027
chr3	55190500	55191500	-0.3860478242732589
chr3	55190600	55191600	-0.19526760483277594
chr3	55190700	55191700	0.07924107473067972
chr3	55191800	55192800	1.65237793752411
chr3	55191900	55192900	1.2394334849742523
chr3	55192000	55193000	1.055808774238189
chr3	55192100	55193100	0.9383870051100148
chr3	55193600	55194600	0.9656448014897248
chr3	55194000	55195000	-0.42922832061263044
chr3	55194100	55195100	-0.004630425458383526
chr3	55194200	55195200	-0.5545250094253872
chr3	55194300	55195300	-0.0407002782384629
chr3	55194400	55195400	0.3813077686667128
chr3	55194500	55195500	0.2712740641765645
chr3	55194600	55195600	0.4425218467121135
chr3	55194700	55195700	0.6668307025353062
chr3	55194800	55195800	1.1724072627148006
chr3	55194900	55195900	0.9512541605897616
chr3	55195000	55196000	1.0585167853211033
chr3	55195100	55196100	0.6497883739634538
chr3	55195700	55196700	-0.13654606774367314
chr3	55195800	55196800	-0.11166476967074077
chr3	55195900	55196900	0.08518007717501679
chr3	55196000	55197000	0.6886335619539966
chr3	55196100	55197100	0.9739342498470444
chr3	55196200	55197200	0.9981066746750916
chr3	55196300	55197300	0.735421728451852
chr3	55196400	55197400	0.6366604621176465
chr3	55196500	55197500	0.48722512888928493
chr3	55196600	55197600	1.3593008410570229
chr3	55196700	55197700	0.6411309083955726
chr3	55196800	55197800	0.3756834798445899
chr3	55196900	55197900	0.2667772452964429
chr3	55197000	55198000	-0.3948451216926942
chr3	55197100	55198100	-0.9473681838159268
chr3	55197200	55198200	-1.2833842147977443
chr3	55197300	55198300	-1.2055002556128405
chr3	55197400	55198400	-1.2313644333838774
chr3	55197500	55198500	-1.3296120732384298
chr3	55197600	55198600	-1.1621240580109915
chr3	55197700	55198700	-1.1760642807875539
chr3	55197800	55198800	-1.5670074793927322
chr3	55197900	55198900	-1.7668094448214038
chr3	55198000	55199000	-1.8608253008383582
chr3	55198100	55199100	-1.5573367454017977
chr3	55198200	55199200	-1.314779254574905
chr3	55198300	55199300	-1.5661105000896811
chr3	55198400	55199400	-1.6918126368357542
chr3	55198500	55199500	-1.4188898183216598
chr3	55198600	55199600	-1.212647041747897
chr3	55198700	55199700	-1.7733138901818732
chr3	55198800	55199800	-1.010369257243422
chr3	55198900	55199900	-0.4560998258278392
chr3	55199000	55200000	-0.4001765423949357
chr3	55199100	55200100	-0.5067279156116228
chr3	55199200	55200200	-0.6315463762619399
chr3	55199300	55200300	-0.2700035181944925
chr3	55199400	55200400	-0.15308731207921647
chr3	55199500	55200500	-0.2734860126440064
chr3	55199600	55200600	-0.3654208838868788
chr3	55199700	55200700	-0.2431353227925397
chr3	55199800	55200800	-0.6635439553253047
chr3	55199900	55200900	-1.7807854244041932
chr3	55200000	55201000	-1.388133773023039
chr3	55200100	55201100	-1.888295636576221
chr3	55200200	55201200	-1.5116462762271767
chr3	55200300	55201300	-1.8656556938913111
chr3	55200400	55201400	-1.7071614213978836
chr3	55200500	55201500	-1.7122341863657449
chr3	55200600	55201600	-1.8161241356977689
chr3	55200700	55201700	-1.2102456270420556
chr3	55200800	55201800	-1.3023400899873536
chr3	55200900	55201900	-0.7372747750175916
chr3	55201000	55202000	-0.9205295248862484
chr3	55201100	55202100	-0.08637206335436612
chr3	55201200	55202200	-1.00903365178829
chr3	55201300	55202300	-0.9941036452185368
chr3	55201400	55202400	-0.7140240898516588
chr3	55201500	55202500	-0.2797018404385961
chr3	55201600	55202600	0.02791072209747234
chr3	55201700	55202700	-0.019025838626043286
chr3	55201800	55202800	0.04593012642308279
chr3	55201900	55202900	-0.2833109715797644
chr3	55202000	55203000	-0.2515387758534265
chr3	55202100	55203100	-0.4325263095047017
chr3	55202200	55203200	0.12353154967864248
chr3	55202300	55203300	0.6074925581377205
chr3	55202400	55203400	0.4474391684422852
chr3	55202500	55203500	-0.5303693241693994
chr3	55202600	55203600	0.09174776735528836
chr3	55202700	55203700	0.12212790792482005
chr3	55202800	55203800	0.10129893612149092
chr3	55202900	55203900	0.6539323597593547
chr3	55203000	55204000	0.7644571949374183
chr3	55203100	55204100	0.7821719256716074
chr3	55203200	55204200	0.6929472194357541
chr3	55203300	55204300	0.7430920895405526
chr3	55203400	55204400	0.9214369326268688
chr3	55203500	55204500	1.5363358059554368
chr3	55203600	55204600	0.6679858178472634
chr3	55203700	55204700	0.7568148054486608
chr3	55203800	55204800	0.0762011192089974
chr3	55203900	55204900	0.011245786355967057
chr3	55204000	55205000	-0.06304948270366656
chr3	55204100	55205100	-0.4007834148427979
chr3	55204200	55205200	-0.4903366150443402
chr3	55204300	55205300	-0.4975304452018392
chr3	55204400	55205400	-0.6511963168558891
chr3	55204500	55205500	-0.9325649516880484
chr3	55204600	55205600	-1.2649273965325074
chr3	55204700	55205700	-1.6831531498089332
chr3	55204800	55205800	-1.0293626955084725
chr3	55204900	55205900	-0.6560720460021784
chr3	55205000	55206000	-0.5963650830501346
chr3	55205100	55206100	-0.6981815831262862
chr3	55205200	55206200	-0.5421821421291863
chr3	55205300	55206300	-0.6218778557742402
chr3	55205400	55206400	-0.7983191149688379
chr3	55205500	55206500	-1.2195088286807425
chr3	55205600	55206600	-0.8045681086445013
chr3	55205700	55206700	-1.1823488788477572
chr3	55205800	55206800	-1.3340492341642507
chr3	55205900	55206900	-2.572193485077792
chr3	55206000	55207000	-3.3205144863076153
chr3	55206100	55207100	-3.240387770945077
chr3	55206200	55207200	-3.0502227888558817
chr3	55206300	55207300	-3.717947350859669
chr3	55206400	55207400	-4.37398812396348
chr3	55206500	55207500	-3.914452149394404
chr3	55206600	55207600	-4.015952629814226
chr3	55206700	55207700	-3.75205514957919
chr3	55206800	55207800	-3.819574782114824
chr3	55206900	55207900	-3.1667546714398487
chr3	55207000	55208000	-2.226975776017926
chr3	55209700	55210700	-3.912753023674755
chr3	55209800	55210800	-4.501025703588621
chr3	55209900	55210900	-4.866037984582737
chr3	55210000	55211000	-5.541695698725756
chr3	55210100	55211100	-6.137716897796086
chr3	55210200	55211200	-7.122299332511284
chr3	55210300	55211300	-7.401418385622734
chr3	55210400	55211400	-7.2139734136596285
chr3	55210500	55211500	-6.900927269028969
chr3	55210600	55211600	-7.400604745943372
chr3	55210700	55211700	-7.418525026264831
chr3	55210800	55211800	-7.381518158274523
chr3	55210900	55211900	-8.617544613030597
chr3	55211000	55212000	-9.061657798941985
chr3	55211100	55212100	-9.367227215836207
chr3	55211200	55212200	-8.618951599467259
chr3	55211300	55212300	-9.450222747856552
chr3	55211400	55212400	-9.751680441809363
chr3	55211500	55212500	-9.409930046697557
chr3	55211600	55212600	-9.26565669491275
chr3	55211800	55212800	-9.434889327995856
chr3	55211900	55212900	-8.626192631777133
chr3	55212000	55213000	-8.310772680168274
chr3	55212100	55213100	-7.9167588617952385
chr3	55212200	55213200	-7.811611743918859
chr3	55212300	55213300	-6.8345859573007175
chr3	55212400	55213400	-7.054963667582988
chr3	55212500	55213500	-7.446639774009669
chr3	55212600	55213600	-7.556616414598854
chr3	55212700	55213700	-6.1401163595539225
chr3	55212800	55213800	-7.631581225570664
chr3	55212900	55213900	-7.062775005846107
chr3	55213000	55214000	-6.944868026458201
chr3	55213100	55214100	-7.224006340618766
chr3	55213200	55214200	-7.484039655360986
chr3	55213300	55214300	-7.480015691263257
chr3	55213400	55214400	-6.869003912115297
chr3	55213500	55214500	-6.494332128076088
chr3	55213600	55214600	-6.196320986168883
chr3	55213700	55214700	-6.883434831106152
chr3	55214500	55215500	-3.3217102797783022
chr3	55214600	55215600	-4.07618388772762
chr3	55214700	55215700	-4.364963315727138
chr3	55214800	55215800	-3.910456178406861
chr3	55214900	55215900	-3.954467641727644
chr3	55215000	55216000	-3.6199561928812525
chr3	55215100	55216100	-3.626125535661492
chr3	55215200	55216200	-3.3425592834602984
chr3	55215300	55216300	-3.8110906134795695
chr3	55215400	55216400	-3.4647704168933378
chr3	55215500	55216500	-2.9839451719688084
chr3	55217300	55218300	-2.723711322439629
chr3	55217400	55218400	-2.3306306799427325
chr3	55217500	55218500	-2.803949056617713
chr3	55217600	55218600	-2.4636893705073986
chr3	55217700	55218700	-2.440492303838355
chr3	55217800	55218800	-2.2236544546963586
chr3	55217900	55218900	-2.4186715880846212
chr3	55218000	55219000	-2.5630224557466983
chr3	55218100	55219100	-2.281517413738836
chr3	55218200	55219200	-2.3394989261444783
chr3	55218300	55219300	-2.8189505451740606
chr3	55218400	55219400	-2.698239160322315
chr3	55218500	55219500	-2.4225194032144017
chr3	55218600	55219600	-2.791940632912368
chr3	55218700	55219700	-2.7242631996148274
chr3	55218800	55219800	-2.974471155541603
chr3	55218900	55219900	-2.8189984291454984
chr3	55219000	55220000	-2.838893713592082
chr3	55219100	55220100	-2.041452069798112
chr3	55219200	55220200	-1.0309971021532076
chr3	55219300	55220300	-0.51606168501349
chr3	55219400	55220400	-0.8784566804957569
chr3	55219500	55220500	-0.8786352737971599
chr3	55219600	55220600	-0.15307118348498136
chr3	55219700	55220700	-0.8998837342492539
chr3	55219800	55220800	-0.588219854793626
chr3	55219900	55220900	-0.6678474983528127
chr3	55220000	55221000	-0.6641216775687845
chr3	55220100	55221100	-0.9642466490679992
chr3	55220200	55221200	-0.8904210472002171
chr3	55220300	55221300	-0.6337669150521871
chr3	55220400	55221400	-0.6891457929461876
chr3	55220500	55221500	-0.4584713263692437
chr3	55222600	55223600	0.11174848611221663
chr3	55222700	55223700	0.12108237026586327
chr3	55222800	55223800	0.3075065872640158
chr3	55222900	55223900	0.3584558123215637
chr3	55223000	55224000	0.26004226866781116
chr3	55223100	55224100	0.3055430905539192
chr3	55223200	55224200	0.2787531633530084
chr3	55223300	55224300	0.21681053116386315
chr3	55223400	55224400	0.32731956184246985
chr3	55223500	55224500	0.4396223365653898
chr3	55224700	55225700	-1.218341780158111
chr3	55224800	55225800	-0.9521692605324781
chr3	55225900	55226900	0.4812434461034331
chr3	55226000	55227000	0.8574102039553764
chr3	55226100	55227100	0.2404250822442993
chr3	55226200	55227200	0.4526968077705438
chr3	55226300	55227300	0.3815939776396101
chr3	55226400	55227400	0.26682306561173114
chr3	55226500	55227500	0.01794393969435295
chr3	55226600	55227600	0.6548768365755436
chr3	55226700	55227700	-0.1216098219533926
chr3	55226800	55227800	-0.17966201012024755
chr3	55226900	55227900	-0.5308496235421976
chr3	55227000	55228000	-0.715949008631549
chr3	55227100	55228100	-0.9043826881100974
chr3	55227200	55228200	-0.7055548049236356
chr3	55227300	55228300	-0.9518247858125408
chr3	55227400	55228400	-0.7386858056248581
chr3	55227500	55228500	-0.7436004891131198
chr3	55227600	55228600	-0.9784044115030258
chr3	55227700	55228700	-0.5083231445248466
chr3	55227800	55228800	-0.3772433062857216
chr3	55227900	55228900	-0.7943256076504562
chr3	55228000	55229000	-0.7473065370189005
chr3	55228100	55229100	-0.18718702118912006
chr3	55228200	55229200	-0.5790670893943181
chr3	55228300	55229300	-0.4758956353867995
chr3	55228400	55229400	-0.8512469708571055
chr3	55228500	55229500	-0.2358405203631156
chr3	55228600	55229600	-0.7699506781413088
chr3	55228700	55229700	-1.3794227401470844
chr3	55228800	55229800	-1.465192444640761
chr3	55228900	55229900	-1.1759446866607255
chr3	55229000	55230000	-1.9210994877417282
chr3	55229100	55230100	-2.25095159614006
chr3	55229200	55230200	-2.177976229546013
chr3	55229300	55230300	-1.8762644891073748
chr3	55229400	55230400	-1.5421856137553802
chr3	55229500	55230500	-1.830696920946128
chr3	55229600	55230600	-1.6338162848327495
chr3	55229700	55230700	-1.2510275802048991
chr3	55229800	55230800	-1.6367539346777045
chr3	55229900	55230900	-1.0911381882090698
chr3	55230000	55231000	-0.7624523785503907
chr3	55230100	55231100	-0.15229006237929776
chr3	55230200	55231200	-0.4215968482847375
chr3	55230300	55231300	-0.5469874627103186
chr3	55230400	55231400	-0.3739780161457966
chr3	55230500	55231500	-0.2687556863023366
chr3	55230600	55231600	-0.08226024361510367
chr3	55230700	55231700	-0.11155661171686942
chr3	55230800	55231800	0.18841798955950065
chr3	55230900	55231900	0.16851853265768515
chr3	55231000	55232000	-0.0035293175042625255
chr3	55231100	55232100	-0.2829468647236496
chr3	55231200	55232200	0.3647585349322208
chr3	55231300	55232300	0.6786652350951604
chr3	55231400	55232400	0.5309231604940593
chr3	55231500	55232500	-0.18872330585524924
chr3	55231600	55232600	-0.563746916621923
chr3	55231700	55232700	-0.5394943701353406
chr3	55231800	55232800	-0.779396358913292
chr3	55231900	55232900	-1.074700636813024
chr3	55232000	55233000	-0.7868708486588527
chr3	55232100	55233100	-1.126702296008362
chr3	55232200	55233200	-1.4288835996568705
chr3	55232300	55233300	-1.7467517041516991
chr3	55232400	55233400	-1.8738908229953195
chr3	55232500	55233500	-1.0071556639158965
chr3	55232600	55233600	-0.7065409990767364
chr3	55232700	55233700	-0.34424390067048805
chr3	55232800	55233800	-0.14781827019908067
chr3	55232900	55233900	-0.3850849688109708
chr3	55233000	55234000	-0.5658221680056564
chr3	55233100	55234100	0.11049321768015864
chr3	55233200	55234200	0.2594604396466633
chr3	55233300	55234300	0.2580922109518614
chr3	55233400	55234400	0.4209590745690003
chr3	55233500	55234500	-0.2580958859019872
chr3	55233600	55234600	-0.2276981295919109
chr3	55233700	55234700	-2.1882042023384978
chr3	55233800	55234800	-2.1217975345371145
chr3	55233900	55234900	-2.2294398534089974
chr3	55234000	55235000	-3.232227451658922
chr3	55234100	55235100	-3.64657292686032
chr3	55234200	55235200	-4.2098902766081325
chr3	55234300	55235300	-4.448900154723262
chr3	55234400	55235400	-4.464293188347835
chr3	55234500	55235500	-3.4954105736804904
chr3	55234600	55235600	-3.454609115991353
chr3	55234700	55235700	-2.3591284595790287
chr3	55234800	55235800	-2.498041818497516
chr3	55234900	55235900	-2.6018372827125544
chr3	55235000	55236000	-1.9544503118377132
chr3	55235100	55236100	-2.148373607879187
chr3	55235200	55236200	-1.8340863684135071
chr3	55235300	55236300	-2.0443772967433027
chr3	55235400	55236400	-1.7575860296202028
chr3	55235500	55236500	-2.484582281618993
chr3	55235600	55236600	-2.4317243359344607
chr3	55235700	55236700	-2.2357807524698603
chr3	55235800	55236800	-1.9022717183041629
chr3	55235900	55236900	-1.3677520738560187
chr3	55236000	55237000	-0.6445297464027332
chr3	55236100	55237100	-0.20028038278439947
chr3	55236200	55237200	-0.023458060969493082
chr3	55236300	55237300	-0.19660522555146026
chr3	55236400	55237400	0.08347789988271995
chr3	55236500	55237500	0.6374061734141211
chr3	55236600	55237600	0.7333908683291518
chr3	55236700	55237700	0.9830385121159044
chr3	55236800	55237800	0.534727819130736
chr3	55236900	55237900	0.4161037919311563
chr3	55237000	55238000	0.16817021640476282
chr3	55237100	55238100	-0.31011853061011
chr3	55237200	55238200	-0.3742971643622959
chr3	55237300	55238300	0.031056548348592637
chr3	55237400	55238400	-0.722022349328484
chr3	55238500	55239500	-0.4136873545524164
chr3	55238600	55239600	-0.6189297016796794
chr3	55239500	55240500	-3.5218913665933447
chr3	55239600	55240600	-3.3117049788593595
chr3	55239700	55240700	-3.159767085333484
chr3	55239800	55240800	-3.0113819083492834
chr3	55239900	55240900	-2.812189691125285
chr3	55240000	55241000	-2.1028763376479507
chr3	55240100	55241100	-2.5495922528393606
chr3	55240200	55241200	-1.046346329768472
chr3	55240300	55241300	0.07343145311771815
chr3	55240400	55241400	0.8758251418325849
chr3	55240500	55241500	1.1789286566366326
chr3	55240600	55241600	1.1579781943988725
chr3	55240700	55241700	0.6625695561731952
chr3	55240800	55241800	-0.010367703817790976
chr3	55240900	55241900	0.10714383566706524
chr3	55241000	55242000	-0.5617048087566257
chr3	55241100	55242100	0.30867883217328435
chr3	55241200	55242200	-0.1159014865743803
chr3	55241300	55242300	-0.2441602869687101
chr3	55241400	55242400	-0.9777302639855328
chr3	55241500	55242500	-0.961763769952251
chr3	55241600	55242600	-1.0867603365235707
chr3	55241700	55242700	-0.5871636993966959
chr3	55241800	55242800	-0.13674743075096785
chr3	55241900	55242900	0.04268153813702237
chr3	55242000	55243000	0.6955422568520626
chr3	55242100	55243100	0.2673309510807457
chr3	55242200	55243200	0.8207805057848243
chr3	55242300	55243300	0.8145830080910529
chr3	55242400	55243400	1.4296780968280824
chr3	55242500	55243500	1.272665083075597
chr3	55242600	55243600	1.3856081145540975
chr3	55242700	55243700	1.5310413106892022
chr3	55242800	55243800	1.535818920858292
chr3	55242900	55243900	1.3545271417641933
chr3	55243000	55244000	0.30900395580577117
chr3	55243100	55244100	0.3074626771000726
chr3	55243200	55244200	0.6455991121464982
chr3	55243300	55244300	-0.017549417898672967
chr3	55243400	55244400	-0.013629994722639984
chr3	55243500	55244500	0.1343847529980981
chr3	55243600	55244600	-0.14269491385694996
chr3	55243700	55244700	-0.4611552954247245
chr3	55243800	55244800	-0.6646856587202535
chr3	55243900	55244900	-0.9833819839129916
chr3	55244000	55245000	-0.7890904654323854
chr3	55244100	55245100	-0.9653270119725889
chr3	55244200	55245200	-1.4407834456389261
chr3	55244300	55245300	-0.4299837973022181
chr3	55245200	55246200	-1.6671199400206267
chr3	55245300	55246300	-1.2816079383284802
chr3	55245400	55246400	-2.29073755478388
chr3	55245500	55246500	-1.7306640910272215
chr3	55245600	55246600	-1.88231021500128
chr3	55245700	55246700	-1.8019883118184827
chr3	55245800	55246800	-1.8762186498945368
chr3	55245900	55246900	-1.6299789179434536
chr3	55246000	55247000	-0.9056353162272
chr3	55246100	55247100	-0.855636407760009
chr3	55246200	55247200	-1.1022092631306033
chr3	55246300	55247300	-1.0749172714722561
chr3	55246400	55247400	-0.049253817713424686
chr3	55246500	55247500	-0.4975414933922634
chr3	55246600	55247600	-0.1687039493175832
chr3	55246700	55247700	-0.056150361831047935
chr3	55246800	55247800	0.1972186442655965
chr3	55246900	55247900	0.049643937900629535
chr3	55247000	55248000	-0.19785283912983673
chr3	55247100	55248100	0.10099807094002464
chr3	55247200	55248200	0.8845685741108261
chr3	55247300	55248300	0.9065150984868448
chr3	55247400	55248400	1.1305575605350116
chr3	55248600	55249600	-2.3722452207895013
chr3	55248700	55249700	-2.8936159631315053
chr3	55248800	55249800	-2.6122759741846435
chr3	55248900	55249900	-3.3803332559260464
chr3	55249000	55250000	-3.453504616923246
chr3	55249100	55250100	-3.2652657291138945
chr3	55249200	55250200	-3.0608145917115883
chr3	55249300	55250300	-3.3669773508376735
chr3	55249400	55250400	-2.622922453462809
chr3	55249500	55250500	-1.713115222792956
chr3	55249600	55250600	-0.9312021162116316
chr3	55249700	55250700	-0.34214200208424383
chr3	55249800	55250800	-0.3804788992165575
chr3	55249900	55250900	0.6723247590126729
chr3	55250000	55251000	0.7611882869528159
chr3	55250100	55251100	0.9319474672894879
chr3	55250200	55251200	1.2601463207911163
chr3	55250300	55251300	0.9544287284947264
chr3	55250400	55251400	0.6810845414047939
chr3	55250500	55251500	-0.3857244516977771
chr3	55250600	55251600	-0.7397196096337502
chr3	55250700	55251700	-0.8301699169152665
chr3	55250800	55251800	-0.6384410744493833
chr3	55250900	55251900	-0.6601946287048301
chr3	55251000	55252000	-0.9086855381287253
chr3	55251100	55252100	-1.1043822621944523
chr3	55251200	55252200	-1.0197892659144907
chr3	55251300	55252300	-0.6736774265236519
chr3	55251400	55252400	-0.8303893713607752
chr3	55251500	55252500	-1.129228248959596
chr3	55251600	55252600	-0.9542153282108932
chr3	55251700	55252700	-1.1881415854018698
chr3	55251800	55252800	-1.288197418988285
chr3	55251900	55252900	-2.1661801827345744
chr3	55252000	55253000	-2.1265276094410073
chr3	55252100	55253100	-2.5922734068592894
chr3	55252200	55253200	-2.9282606680996426
chr3	55252300	55253300	-2.8758003761797566
chr3	55252400	55253400	-2.40053812962064
chr3	55252500	55253500	-1.3954597430641746
chr3	55252600	55253600	-1.8193155384134472
chr3	55252700	55253700	-1.4810611246314096
chr3	55252800	55253800	-1.8042358493213029
chr3	55252900	55253900	-1.8981959877421344
chr3	55253000	55254000	-2.6143218728385875
chr3	55253100	55254100	-1.9466224558698428
chr3	55253200	55254200	-1.2372884607169063
chr3	55253300	55254300	-1.231017447177028
chr3	55253400	55254400	-1.7811560388750598
chr3	55253500	55254500	-2.6613649192089484
chr3	55253600	55254600	-2.3134202800533044
chr3	55253700	55254700	-2.5874127647779863
chr3	55253800	55254800	-2.220807729745628
chr3	55253900	55254900	-2.310748139738357
chr3	55254000	55255000	-1.2905103690140156
chr3	55254100	55255100	-1.5547649814879494
chr3	55254200	55255200	-2.061611360700471
chr3	55254300	55255300	-2.261643291404284
chr3	55254400	55255400	-2.04208471231196
chr3	55254500	55255500	-1.4274234970865542
chr3	55254600	55255600	-1.3771915304606244
chr3	55254700	55255700	-1.4196322926039988
chr3	55254800	55255800	-0.8122752049344766
chr3	55254900	55255900	0.3130254883549267
chr3	55255000	55256000	-0.37350034455011183
chr3	55255100	55256100	0.017080905274486913
chr3	55255200	55256200	-0.011254263975391992
chr3	55255300	55256300	-0.23940718919632084
chr3	55255400	55256400	0.2236706925163449
chr3	55255500	55256500	0.5376485129824277
chr3	55255600	55256600	0.7463504027296975
chr3	55255700	55256700	0.7996493152880276
chr3	55255800	55256800	0.3203739256494103
chr3	55255900	55256900	1.1499215030395495
chr3	55256000	55257000	1.3154612318573675
chr3	55256100	55257100	0.5545072490472039
chr3	55256200	55257200	0.2006143646995562
chr3	55256300	55257300	0.624208420809204
chr3	55256400	55257400	0.24105632367368424
chr3	55257500	55258500	-0.5107040454972127
chr3	55257600	55258600	0.16942921871924127
chr3	55257700	55258700	-0.1932121622900846
chr3	55257800	55258800	-0.20196603345215586
chr3	55257900	55258900	-0.30561121521205153
chr3	55258000	55259000	0.03376939316649105
chr3	55258100	55259100	0.4471078572362554
chr3	55258200	55259200	0.4298639270627809
chr3	55258300	55259300	1.019419871370736
chr3	55259400	55260400	-0.5109478796420255
chr3	55259500	55260500	-0.9724664238630428
chr3	55259600	55260600	-1.0793172703020142
chr3	55259700	55260700	-1.0748403252048924
chr3	55259800	55260800	-0.9987592083184068
chr3	55259900	55260900	-0.9573111078140608
chr3	55260000	55261000	-0.7647418304670318
chr3	55260100	55261100	-0.8651270523747758
chr3	55260200	55261200	-0.6467701717036249
chr3	55260300	55261300	-1.4086689333937332
chr3	55260400	55261400	-0.5729064829572562
chr3	55260500	55261500	-0.24611112238332025
chr3	55260600	55261600	-0.021974052686443347
chr3	55260700	55261700	0.0650040161264187
chr3	55260800	55261800	-0.4727347003417011
chr3	55260900	55261900	-0.6594970845557551
chr3	55261000	55262000	-0.8902558833334413
chr3	55261100	55262100	-0.7483851151614613
chr3	55261200	55262200	-1.0436754598276374
chr3	55261300	55262300	-0.5845212795577166
chr3	55261400	55262400	-0.5408221432757886
chr3	55262500	55263500	0.05356473965348508
chr3	55263600	55264600	0.530935379725752
chr3	55263700	55264700	0.4374739780295497
chr3	55263800	55264800	0.4497777182763146
chr3	55263900	55264900	0.2621326103410227
chr3	55264000	55265000	0.2245069343432452
chr3	55264100	55265100	0.0989913513796745
chr3	55264200	55265200	0.3114537032931299
chr3	55264300	55265300	0.1342997234647472
chr3	55264400	55265400	0.9887499141815368
chr3	55264500	55265500	0.8658723089139198
chr3	55264600	55265600	0.3262799655031816
chr3	55264700	55265700	-0.11484437167321193
chr3	55264800	55265800	-0.15550395404817122
chr3	55264900	55265900	0.15467828349741708
chr3	55265000	55266000	-0.08390567101366951
chr3	55265100	55266100	-0.15538706054237109
chr3	55265200	55266200	-0.3062913782764345
chr3	55265300	55266300	-0.2164741858172588
chr3	55265400	55266400	-1.8097526461082407
chr3	55265500	55266500	-2.3138155151311075
chr3	55265600	55266600	-2.4301972689473152
chr3	55265700	55266700	-2.2371546631832966
chr3	55265800	55266800	-2.367154988114494
chr3	55265900	55266900	-2.7700179918227925
chr3	55266000	55267000	-2.640800030375989
chr3	55266100	55267100	-1.9430677577130848
chr3	55266200	55267200	-1.207775074736323
chr3	55266300	55267300	-1.8039020380505428
chr3	55266400	55267400	-0.2903703162521205
chr3	55266500	55267500	0.008785970193963188
chr3	55266600	55267600	-0.06865081682053106
chr3	55266700	55267700	-0.6338847004032268
chr3	55266800	55267800	-0.5044609155692548
chr3	55266900	55267900	-1.194253502450474
chr3	55267000	55268000	-1.083097802849226
chr3	55267100	55268100	-0.9966495993947272
chr3	55267200	55268200	-1.1582069227810374
chr3	55267300	55268300	-0.9498643185625693
chr3	55267400	55268400	-1.671254936378633
chr3	55267500	55268500	-1.8856152497429368
chr3	55267600	55268600	-1.703711719616749
chr3	55267700	55268700	-1.1922184380755974
chr3	55267800	55268800	-1.342430033897562
chr3	55267900	55268900	-0.29046502141276376
chr3	55269000	55270000	0.09756958684681605
chr3	55269100	55270100	-0.0880926037575367
chr3	55269200	55270200	0.38733135889431947
chr3	55270300	55271300	0.6031214891760341
chr3	55270400	55271400	0.3888475676080175
chr3	55270500	55271500	0.19176878886569648
chr3	55270600	55271600	0.4873399008018713
chr3	55270700	55271700	0.8492772704034163
chr3	55270800	55271800	0.4442985284340297
chr3	55270900	55271900	0.4486816352639436
chr3	55271800	55272800	-0.27027866551629404
chr3	55271900	55272900	0.04333345167033079
chr3	55272000	55273000	-0.07715129217648645
chr3	55272100	55273100	-0.0873887849566272
chr3	55272200	55273200	-0.4472333042617163
chr3	55272300	55273300	-0.39196687223478816
chr3	55272400	55273400	-0.4661883757394223
chr3	55272500	55273500	-0.6304658906837542
chr3	55272600	55273600	-0.6868369758456916
chr3	55272700	55273700	-0.617756123362726
chr3	55272800	55273800	0.15317642537695453
chr3	55272900	55273900	-0.15976132909732504
chr3	55273000	55274000	-0.08556837256236877
chr3	55273100	55274100	0.6700069579039563
chr3	55273200	55274200	1.2329879777136703
chr3	55273300	55274300	0.2918333318560975
chr3	55273400	55274400	0.5595696671857938
chr3	55273500	55274500	1.2973377141427842
chr3	55273600	55274600	1.07848833950128
chr3	55273700	55274700	0.689650617979477
chr3	55273800	55274800	1.0687783350045246
chr3	55273900	55274900	0.8056662114577013
chr3	55274000	55275000	0.8556324205369936
chr3	55274100	55275100	0.22241133118666176
chr3	55274200	55275200	-0.1580929954356039
chr3	55274300	55275300	0.7476988096952121
chr3	55274400	55275400	0.3749910277802876
chr3	55274500	55275500	0.1840624440318316
chr3	55274600	55275600	0.04479871545175812
chr3	55274700	55275700	-0.5655795552158841
chr3	55274800	55275800	-0.7086404460035689
chr3	55274900	55275900	-0.422889166602923
chr3	55275000	55276000	-0.657229802613829
chr3	55275100	55276100	-0.4564907941160042
chr3	55275200	55276200	-0.18370046009748173
chr3	55275300	55276300	-1.0424338555884092
chr3	55275400	55276400	-0.7328381936622314
chr3	55275500	55276500	-0.7473957634356161
chr3	55275600	55276600	-1.0596697352320668
chr3	55275700	55276700	-0.185181560043686
chr3	55275800	55276800	-0.7659800643097765
chr3	55275900	55276900	-0.8366559544535317
chr3	55276000	55277000	-0.8231497232919562
chr3	55276100	55277100	-1.0410290550712349
chr3	55276200	55277200	-2.6198882231630987
chr3	55276300	55277300	-1.8786863897360802
chr3	55276400	55277400	-2.1845174781861183
chr3	55276500	55277500	-2.630998083532126
chr3	55276600	55277600	-1.9032013282920195
chr3	55276700	55277700	-2.4665882925494143
chr3	55276800	55277800	-1.5419028393366383
chr3	55276900	55277900	-1.8126111322457967
chr3	55277000	55278000	-1.1924695509442356
chr3	55277100	55278100	-1.480025199937218
chr3	55277200	55278200	0.19246459172913616
chr3	55277300	55278300	0.18861391687144508
chr3	55277400	55278400	0.17320441608609166
chr3	55277500	55278500	0.20795550931151136
chr3	55277600	55278600	0.1766879298812523
chr3	55277700	55278700	0.93926192103782
chr3	55278800	55279800	1.4305486425136358
chr3	55278900	55279900	0.8958068776167504
chr3	55279000	55280000	1.0518217618980839
chr3	55279100	55280100	0.7182551239261823
chr3	55279200	55280200	0.8367978801804864
chr3	55279300	55280300	0.53152735658518
chr3	55280400	55281400	0.4420087054722285
chr3	55280500	55281500	0.541312573580756
chr3	55280600	55281600	0.5363149057877791
chr3	55280700	55281700	0.5662534470789443
chr3	55280800	55281800	0.6478087513710336
chr3	55280900	55281900	0.3885642240393215
chr3	55281000	55282000	-0.45716406945944965
chr3	55281100	55282100	-0.3728803312651448
chr3	55281200	55282200	-0.4194497437927333
chr3	55281300	55282300	-0.5553851257906345
chr3	55281400	55282400	0.2657413519729729
chr3	55281500	55282500	-0.3471082525017898
chr3	55281600	55282600	-0.036088200834415454
chr3	55281700	55282700	0.13713813168557146
chr3	55281800	55282800	-0.1519883550073322
chr3	55281900	55282900	0.060234485304385486
chr3	55282000	55283000	0.44160139915616564
chr3	55282100	55283100	0.6452144453281238
chr3	55282200	55283200	0.7772995747970508
chr3	55282300	55283300	0.6167220593202271
chr3	55282400	55283400	0.6893285136904367
chr3	55282500	55283500	0.8027395724213857
chr3	55282600	55283600	0.458197303315761
chr3	55282700	55283700	-0.01603568999799497
chr3	55282800	55283800	0.33687384075179544
chr3	55282900	55283900	0.2571205083902831
chr3	55283000	55284000	0.35604544521035436
chr3	55283100	55284100	-0.14324841075771635
chr3	55283200	55284200	-0.16359681246943086
chr3	55283300	55284300	-0.2815049688565902
chr3	55283400	55284400	-0.7292787368767742
chr3	55283500	55284500	-1.3881262401689598
chr3	55283600	55284600	-1.4312547520519614
chr3	55283700	55284700	-1.264860330858161
chr3	55283800	55284800	-1.230391001153968
chr3	55283900	55284900	-1.5231276033628494
chr3	55284000	55285000	-1.3425114309156356
chr3	55284100	55285100	-1.3658385425331674
chr3	55284200	55285200	-1.3794144822345928
chr3	55284300	55285300	-1.3513846103696177
chr3	55284400	55285400	-1.269606611515537
chr3	55284500	55285500	-0.5434210668228333
chr3	55284600	55285600	-0.4863256732261051
chr3	55284700	55285700	-0.8107194383429088
chr3	55284800	55285800	-1.6196603352423
chr3	55284900	55285900	-1.974593293030014
chr3	55285000	55286000	-2.265561474936587
chr3	55285100	55286100	-1.6465820054313456
chr3	55285200	55286200	-2.227498477773409
chr3	55285300	55286300	-1.9598414114236764
chr3	55285400	55286400	-1.6617885176963103
chr3	55285500	55286500	-2.0008861247466565
chr3	55285600	55286600	-2.3471781025889333
chr3	55285700	55286700	-1.847899899513156
chr3	55285800	55286800	-1.165295199016288
chr3	55285900	55286900	-0.6976672325933393
chr3	55286000	55287000	-1.2135118003396204
chr3	55286100	55287100	-0.8156117531669947
chr3	55286200	55287200	-0.5497723049012314
chr3	55286300	55287300	-1.3103466628506033
chr3	55286400	55287400	-1.943693927206368
chr3	55286500	55287500	-0.7366435456444741
chr3	55286600	55287600	-0.9022669351024699
chr3	55286700	55287700	-1.3266724891503543
chr3	55286800	55287800	-1.2684751802001912
chr3	55286900	55287900	-0.9588481621041668
chr3	55287000	55288000	0.04007554742859449
chr3	55287100	55288100	-0.5726822302627865
chr3	55287200	55288200	0.426003488240196
chr3	55287300	55288300	1.1124338407071863
chr3	55287400	55288400	1.2463537435472645
chr3	55287500	55288500	0.3927189390029955
chr3	55287600	55288600	0.3860301075050668
chr3	55287700	55288700	0.5263998737436674
chr3	55287800	55288800	0.33829954481308
chr3	55287900	55288900	0.19515989229994946
chr3	55288000	55289000	-0.7536238662760703
chr3	55288100	55289100	-1.4109358330591464
chr3	55288200	55289200	-1.9168948646885529
chr3	55288300	55289300	-1.8037601019800185
chr3	55288400	55289400	-2.0709086214409616
chr3	55288500	55289500	-1.6226173334294791
chr3	55288600	55289600	-1.2754361461861186
chr3	55288700	55289700	-1.4870163003339922
chr3	55288800	55289800	-1.6390127867780722
chr3	55288900	55289900	-1.8048498333011749
chr3	55289000	55290000	-1.2023404444984316
chr3	55289100	55290100	-0.7139978975342436
chr3	55289200	55290200	-0.3506063049571957
chr3	55289300	55290300	-0.395662162488229
chr3	55289400	55290400	-0.3242511531113195
chr3	55289500	55290500	-0.6011846292669468
chr3	55289600	55290600	-1.3780348797559965
chr3	55289700	55290700	-1.0351653868282302
chr3	55289800	55290800	-1.1346090590505111
chr3	55289900	55290900	-0.5772448557310345
chr3	55290000	55291000	-1.1693750125459819
chr3	55290100	55291100	-1.7026526294877171
chr3	55290200	55291200	-2.622765551565984
chr3	55290300	55291300	-3.04954159514703
chr3	55290400	55291400	-2.4260890422697017
chr3	55290500	55291500	-2.2883771183620225
chr3	55290600	55291600	-2.174405905206588
chr3	55290700	55291700	-2.224277469450595
chr3	55290800	55291800	-1.6464923357034091
chr3	55290900	55291900	-2.0743468140602004
chr3	55291000	55292000	-1.4077983294387388
chr3	55291100	55292100	-0.5197490132902323
chr3	55291200	55292200	0.0448638876386778
chr3	55291300	55292300	0.3363726012303728
chr3	55291400	55292400	0.3593354519869785
chr3	55291500	55292500	0.4356034204620097
chr3	55291600	55292600	0.9914295771760558
chr3	55291700	55292700	0.9250095368981172
chr3	55291800	55292800	0.3777952116500371
chr3	55291900	55292900	0.29269890510701196
chr3	55292000	55293000	0.2739011370256834
chr3	55292100	55293100	-0.035581169528636984
chr3	55292200	55293200	-0.2391877327030673
chr3	55292300	55293300	-0.23143096245987485
chr3	55292400	55293400	-0.7385373120750712
chr3	55292500	55293500	-1.2597822707770203
chr3	55292600	55293600	-1.6100981899104092
chr3	55292700	55293700	-1.3070958455517558
chr3	55292800	55293800	-0.4466419760447686
chr3	55292900	55293900	-0.8018452832663622
chr3	55293000	55294000	-1.3573950398214631
chr3	55293100	55294100	-1.2036275540534878
chr3	55293200	55294200	-1.0060864743567917
chr3	55293300	55294300	-1.1102202656331448
chr3	55293400	55294400	-0.9419198785552719
chr3	55293500	55294500	-1.100433885792589
chr3	55293600	55294600	-0.8791098727973591
chr3	55293700	55294700	-1.5991008617374831
chr3	55293800	55294800	-2.4089104599424824
chr3	55293900	55294900	-1.997298383261625
chr3	55294000	55295000	-1.3190354954948917
chr3	55294100	55295100	-1.1033066993247809
chr3	55294200	55295200	-1.8050099114235283
chr3	55294300	55295300	-1.7546062668285105
chr3	55294400	55295400	-1.8905883642393373
chr3	55294500	55295500	-1.7465565555515357
chr3	55294600	55295600	-2.8683452269644296
chr3	55294700	55295700	-2.7295278156734653
chr3	55294800	55295800	-2.590212830695123
chr3	55295100	55296100	-3.2920539933042448
chr3	55295900	55296900	-1.0981632539062571
chr3	55296000	55297000	-1.3939432051063696
chr3	55296100	55297100	-1.292329848225866
chr3	55296200	55297200	-1.610991982563735
chr3	55296300	55297300	-0.5770936064279041
chr3	55296400	55297400	-0.9878331453341398
chr3	55296500	55297500	-1.3940513339208656
chr3	55296600	55297600	-0.9506890056899264
chr3	55296700	55297700	-0.654004618635708
chr3	55296800	55297800	-1.1197652186988574
chr3	55296900	55297900	-1.2304313118487336
chr3	55297000	55298000	-1.3538236003365318
chr3	55297100	55298100	-1.0062438596138101
chr3	55297200	55298200	-0.4423505455647402
chr3	55297300	55298300	-1.380818640909999
chr3	55297400	55298400	-1.303561576495177
chr3	55297500	55298500	-1.1342585456894283
chr3	55297600	55298600	-1.698959661547755
chr3	55297700	55298700	-1.7729631185832844
chr3	55297800	55298800	-1.8465611060274727
chr3	55297900	55298900	-1.4688973363757851
chr3	55298000	55299000	-0.9936894657397575
chr3	55298100	55299100	-1.1464031996010349
chr3	55298200	55299200	-2.0884743826679366
chr3	55298300	55299300	-1.6125023233109668
chr3	55298400	55299400	-1.6787362167463051
chr3	55298500	55299500	-1.7624003820397791
chr3	55298600	55299600	-1.9312387701316207
chr3	55298700	55299700	-1.8830786119321845
chr3	55298800	55299800	-1.7057157575248965
chr3	55298900	55299900	-2.5138107748633938
chr3	55299000	55300000	-3.152683233733561
chr3	55299100	55300100	-3.1590968485937543
chr3	55299200	55300200	-2.232169040539012
chr3	55299300	55300300	-2.109024556332136
chr3	55299400	55300400	-1.4976932020366007
chr3	55299500	55300500	-1.0878933709395728
chr3	55299600	55300600	-1.0449106269562105
chr3	55299700	55300700	-1.4975402220748566
chr3	55299800	55300800	-1.8120325658972325
chr3	55299900	55300900	-1.0802083889067469
chr3	55300000	55301000	-0.5222469794198278
chr3	55300100	55301100	-0.5568501734354482
chr3	55300200	55301200	-1.0603164660044933
chr3	55300300	55301300	-1.5957997363339615
chr3	55300400	55301400	-2.31713555250323
chr3	55300500	55301500	-2.416928088951444
chr3	55303100	55304100	-0.5938513742917815
chr3	55303200	55304200	-0.8019714736148233
chr3	55303300	55304300	-0.8485223235087824
chr3	55303400	55304400	0.21560500431116086
chr3	55303500	55304500	0.6108628660001371
chr3	55303600	55304600	0.9451559563285238
chr3	55303700	55304700	0.5682947988794503
chr3	55303800	55304800	0.1861329796521488
chr3	55303900	55304900	0.3353140641813231
chr3	55304000	55305000	0.16860148318028093
chr3	55304100	55305100	-0.2977543715743326
chr3	55304200	55305200	-0.11694075045247555
chr3	55304300	55305300	0.08177098982019892
chr3	55304400	55305400	0.33142339298878976
chr3	55304500	55305500	0.27051622598368075
chr3	55304600	55305600	0.4105872020305812
chr3	55304700	55305700	1.0540746277331163
chr3	55304800	55305800	0.6041455978373864
chr3	55304900	55305900	0.43737993148758775
chr3	55305000	55306000	0.028294692900875332
chr3	55305100	55306100	-0.2301162126225737
chr3	55305200	55306200	0.10827715674004504
chr3	55305300	55306300	-0.5247849503915811
chr3	55305400	55306400	-0.9437616132888684
chr3	55305500	55306500	-0.8818835296652727
chr3	55305600	55306600	-0.7063417680776004
chr3	55305700	55306700	-1.1919466806650172
chr3	55305800	55306800	-0.9399064269542684
chr3	55305900	55306900	-1.144410996720345
chr3	55306000	55307000	-0.8972570371169775
chr3	55306100	55307100	-0.5030294994005907
chr3	55306200	55307200	-0.7365630402708323
chr3	55306300	55307300	0.2497038913375869
chr3	55309900	55310900	0.14648725734638196
chr3	55310000	55311000	0.2477563567661905
chr3	55310100	55311100	0.09539879390518792
chr3	55310200	55311200	0.5816962015006505
chr3	55310300	55311300	1.1291023275737913
chr3	55310400	55311400	1.846432995739837
chr3	55310500	55311500	1.2396052013526364
chr3	55310600	55311600	1.6790017126991172
chr3	55310700	55311700	1.1785521269193415
chr3	55310800	55311800	0.6929076634804012
chr3	55310900	55311900	0.504619665958567
chr3	55311000	55312000	0.8757285395147713
chr3	55311100	55312100	0.8100700344239521
chr3	55311200	55312200	0.4979265809242261
chr3	55311300	55312300	0.017857751382612495
chr3	55311400	55312400	-0.539283798197761
chr3	55311500	55312500	0.03365988141572895
chr3	55311600	55312600	-0.4478405630987008
chr3	55312400	55313400	1.2169157265798318
chr3	55312500	55313500	1.2148997949510314
chr3	55312600	55313600	1.6473065149517316
chr3	55312700	55313700	1.7696603954091266
chr3	55312800	55313800	1.7459788121871935
chr3	55312900	55313900	1.8963868157519208
chr3	55313000	55314000	1.9517595400860537
chr3	55313100	55314100	2.174274361070176
chr3	55313200	55314200	1.8015826185237904
chr3	55313300	55314300	2.09935289501376
chr3	55313400	55314400	2.2110796460231046
chr3	55313500	55314500	2.167333926481424
chr3	55313600	55314600	1.8263502127038576
chr3	55313700	55314700	1.265407823935213
chr3	55313800	55314800	0.974035655604153
chr3	55313900	55314900	1.3176341768865267
chr3	55314000	55315000	1.038046904049167
chr3	55314100	55315100	0.909468267613183
chr3	55314200	55315200	0.5203825897670392
chr3	55314300	55315300	0.7623577887174462
chr3	55314400	55315400	-0.41024605654609936
chr3	55314500	55315500	-0.2696037902253431
chr3	55314600	55315600	0.012456704963056616
chr3	55314700	55315700	0.7894424627987504
chr3	55314800	55315800	1.5187340992750409
chr3	55314900	55315900	1.4531599943236229
chr3	55315000	55316000	1.2874319221892978
chr3	55315100	55316100	0.7100941361228952
chr3	55315200	55316200	0.8340736676364022
chr3	55315300	55316300	0.9782355410579248
chr3	55315400	55316400	2.109163865990144
chr3	55315500	55316500	1.7663494208716326
chr3	55315600	55316600	1.0704124797981784
chr3	55315700	55316700	-0.08494810539387278
chr3	55315800	55316800	-1.1370284975742757
chr3	55315900	55316900	-2.2703739179491524
chr3	55318300	55319300	0.2946462565342721
chr3	55318400	55319400	-0.958360307934052
chr3	55318500	55319500	-1.2456150586760264
chr3	55318600	55319600	-1.0635936075091248
chr3	55318700	55319700	-1.2337089643142585
chr3	55318800	55319800	-1.5017757616667065
chr3	55318900	55319900	-1.5551836850428946
chr3	55319000	55320000	-1.8646077716490117
chr3	55319100	55320100	-1.830565270401596
chr3	55319200	55320200	-2.128025028271081
chr3	55319300	55320300	-2.0213542113878304
chr3	55319400	55320400	-1.2154946001480145
chr3	55319500	55320500	-0.9201267571577678
chr3	55319600	55320600	-0.8105438886015617
chr3	55319700	55320700	-1.2301697220269583
chr3	55319800	55320800	-1.2218374530547422
chr3	55319900	55320900	-1.1338417935581144
chr3	55320000	55321000	-0.9663494962618553
chr3	55320100	55321100	-0.6218449622357253
chr3	55320200	55321200	-0.09608023989331403
chr3	55320300	55321300	-0.3989259870882554
chr3	55320400	55321400	-0.4506500293807939
chr3	55320500	55321500	-0.4946766027695884
chr3	55320600	55321600	-0.32486390757861355
chr3	55320700	55321700	-0.5420553655640692
chr3	55320800	55321800	-0.1621198620186073
chr3	55320900	55321900	-0.31968194401496564
chr3	55321000	55322000	-1.0099224420632187
chr3	55321100	55322100	-1.6446512094240568
chr3	55321200	55322200	-2.056152716081886
chr3	55321300	55322300	-2.339517669376854
chr3	55321400	55322400	-2.489124803898162
chr3	55321500	55322500	-2.619759176440783
chr3	55321600	55322600	-2.813493338693455
chr3	55321700	55322700	-2.165549065134855
chr3	55321800	55322800	-1.9858415355891943
chr3	55321900	55322900	-1.7620696179042572
chr3	55322000	55323000	-1.4325665785597388
chr3	55322100	55323100	-1.4322533004565956
chr3	55322200	55323200	-1.4330471935756468
chr3	55322300	55323300	-1.0581214514276165
chr3	55323000	55324000	-1.1741300111835051
chr3	55323100	55324100	-1.4412214281321625
chr3	55323200	55324200	-1.1591202036205734
chr3	55323300	55324300	-1.122392695543978
chr3	55323400	55324400	-1.1078106512997814
chr3	55323500	55324500	-0.9410459461544072
chr3	55323600	55324600	-0.8459316785288304
chr3	55323700	55324700	-0.8795707335830929
chr3	55323800	55324800	-0.891722534184006
chr3	55324600	55325600	-0.2795677999866061
chr3	55324700	55325700	-0.24884354150167856
chr3	55324800	55325800	-0.2032570228636124
chr3	55324900	55325900	-0.3870101347779333
chr3	55325000	55326000	-0.057480242575738305
chr3	55325100	55326100	-0.5828653957513638
chr3	55325200	55326200	-0.4199103729719929
chr3	55325300	55326300	-0.9813776542638952
chr3	55325400	55326400	-1.1419669843974254
chr3	55325500	55326500	-1.5145094061989977
chr3	55325600	55326600	-1.7723088998627474
chr3	55325700	55326700	-1.9421201935024708
chr3	55325800	55326800	-1.7823555720228583
chr3	55325900	55326900	-1.584227157008777
chr3	55326000	55327000	-1.9598073036328638
chr3	55327100	55328100	-1.135543828434861
chr3	55327200	55328200	-1.2893216970901922
chr3	55327300	55328300	-0.9192617823381722
chr3	55327400	55328400	-1.039349032314516
chr3	55327500	55328500	-1.042741460281662
chr3	55327600	55328600	-0.6369501924922994
chr3	55327700	55328700	-1.183536144255721
chr3	55327800	55328800	-1.3157126457054509
chr3	55327900	55328900	-0.9473503574671048
chr3	55328000	55329000	-0.9236296504106373
chr3	55328100	55329100	-1.7176066370221614
chr3	55328200	55329200	-1.385613307855342
chr3	55328300	55329300	-1.4785392447457806
chr3	55328400	55329400	-1.039458181658809
chr3	55328500	55329500	-1.6835516440953675
chr3	55328600	55329600	-1.6897989348052431
chr3	55328700	55329700	-1.4141447587254945
chr3	55328800	55329800	-0.7171229993689306
chr3	55328900	55329900	-0.9223771559598382
chr3	55329000	55330000	-0.5429006439079331
chr3	55329100	55330100	-0.18219945880560146
chr3	55329200	55330200	0.2555363767291173
chr3	55329300	55330300	0.19790979528453811
chr3	55329400	55330400	0.012012300448101242
chr3	55329500	55330500	0.9874563979334758
chr3	55329600	55330600	1.1970854882803206
chr3	55329700	55330700	1.1516615316475387
chr3	55329800	55330800	0.2913025514363753
chr3	55330000	55331000	-0.4497299191009658
chr3	55330100	55331100	-0.4258422801868384
chr3	55330200	55331200	-1.0385549853577771
chr3	55330300	55331300	-1.1127486560190811
chr3	55330400	55331400	-1.354250425742123
chr3	55330500	55331500	-1.8820410881908596
chr3	55331700	55332700	-2.219193146182793
chr3	55331800	55332800	-2.2222098366393546
chr3	55331900	55332900	-2.353460392666023
chr3	55332000	55333000	-2.2055972378757067
chr3	55332100	55333100	-2.054815486729826
chr3	55332200	55333200	-1.9102651689275467
chr3	55332300	55333300	-1.9279106746668544
chr3	55332400	55333400	-1.4345024939772872
chr3	55332500	55333500	-0.9270175913011821
chr3	55332600	55333600	-1.2709963356489322
chr3	55332700	55333700	-1.4018879445011443
chr3	55332800	55333800	-1.8802704347381842
chr3	55332900	55333900	-1.3249142783586931
chr3	55333000	55334000	-1.6489874914911573
chr3	55333100	55334100	-1.881598676175833
chr3	55333200	55334200	-1.9279437403857256
chr3	55333300	55334300	-1.8543913753343413
chr3	55333400	55334400	-2.247351744808726
chr3	55333500	55334500	-2.3407750571369492
chr3	55333600	55334600	-2.339317369685116
chr3	55333700	55334700	-1.6304047399641437
chr3	55333800	55334800	-1.7416812271751336
chr3	55333900	55334900	-2.040405301306194
chr3	55334000	55335000	-1.7152729273212888
chr3	55334100	55335100	-1.1430323861825775
chr3	55334200	55335200	-0.524890481555847
chr3	55334300	55335300	-0.9695144629862116
chr3	55334400	55335400	-0.7643289604532534
chr3	55334500	55335500	-0.9710331436317176
chr3	55334600	55335600	-0.4879271665712196
chr3	55334700	55335700	-1.2134331745735525
chr3	55334800	55335800	-0.7834180299622955
chr3	55334900	55335900	-0.7889818211272417
chr3	55335000	55336000	-1.219634393414233
chr3	55335100	55336100	-1.4096248029970804
chr3	55335200	55336200	-1.6456163801783563
chr3	55335300	55336300	-0.9110420969477216
chr3	55335400	55336400	-0.6839329498807031
chr3	55335500	55336500	-0.5019356326302009
chr3	55335600	55336600	-0.6621950039633164
chr3	55335700	55336700	-0.620571125507208
chr3	55335800	55336800	-0.4684121043160573
chr3	55335900	55336900	-0.04687396774023085
chr3	55337300	55338300	2.0181756304619367
chr3	55337400	55338400	1.5087787530975252
chr3	55337500	55338500	1.0463895069730955
chr3	55337600	55338600	1.5816449589260004
chr3	55337700	55338700	0.8914016000327339
chr3	55337800	55338800	0.7171351248131355
chr3	55337900	55338900	1.0461084051752887
chr3	55338000	55339000	0.48219252143681324
chr3	55338100	55339100	0.4199203194816985
chr3	55338200	55339200	-0.2113391893170381
chr3	55338300	55339300	-0.8944907384039603
chr3	55338400	55339400	-0.5313381908569415
chr3	55338500	55339500	-0.32660988980581845
chr3	55338600	55339600	-0.756791752649779
chr3	55338700	55339700	-0.3559902845347971
chr3	55338800	55339800	-0.4134045020107665
chr3	55338900	55339900	-0.9947351303269856
chr3	55339000	55340000	-0.7038455395864622
chr3	55339100	55340100	-1.0445241755386123
chr3	55339200	55340200	-1.2718794296228149
chr3	55339300	55340300	-0.9270492934026942
chr3	55339400	55340400	-1.081309180099375
chr3	55339500	55340500	-0.9829174113734674
chr3	55339600	55340600	-1.6133356100769098
chr3	55339700	55340700	-1.1401514281344227
chr3	55339800	55340800	-0.7673241344150666
chr3	55339900	55340900	-1.1284376313306594
chr3	55340000	55341000	-1.630263061278544
chr3	55340100	55341100	-1.792134270037567
chr3	55340200	55341200	-2.0771477476214915
chr3	55340300	55341300	-2.2890155703028596
chr3	55340400	55341400	-3.057367469875045
chr3	55340500	55341500	-3.272973159867009
chr3	55340600	55341600	-2.3683361188127616
chr3	55340700	55341700	-2.62813126623534
chr3	55340800	55341800	-2.8360117865895567
chr3	55340900	55341900	-2.5109702606809763
chr3	55341000	55342000	-1.9890619436133228
chr3	55341100	55342100	-1.7228061256786635
chr3	55341200	55342200	-0.8652160138475568
chr3	55341300	55342300	-1.3455806321517854
chr3	55341400	55342400	-0.09281659352503784
chr3	55341500	55342500	0.6228174441895002
chr3	55341600	55342600	0.3565340119865227
chr3	55341700	55342700	-0.1677659618340228
chr3	55341800	55342800	-0.2528148715207541
chr3	55341900	55342900	-0.9240732069711612
chr3	55342000	55343000	-0.697612810167919
chr3	55342100	55343100	-0.7485632966973049
chr3	55342200	55343200	-1.076453498660623
chr3	55342300	55343300	-0.9200812352090592
chr3	55342400	55343400	-1.0236390817416536
chr3	55342500	55343500	-1.8884434308130025
chr3	55342600	55343600	-2.412123809082304
chr3	55342700	55343700	-1.5420313462427095
chr3	55342800	55343800	-1.6434190633980554
chr3	55342900	55343900	-0.7176041590272209
chr3	55343000	55344000	-0.7965835372785702
chr3	55343100	55344100	-0.8405080306798202
chr3	55343200	55344200	-0.6797505109880261
chr3	55343300	55344300	-0.2689167534703225
chr3	55343400	55344400	-0.7041469714925007
chr3	55343500	55344500	-0.2403101527827573
chr3	55343600	55344600	0.2656582472505761
chr3	55343700	55344700	-1.4969105361816517
chr3	55343800	55344800	-1.6416780602768133
chr3	55343900	55344900	-2.4191623141945096
chr3	55344000	55345000	-2.0327552549642665
chr3	55344100	55345100	-2.217787588177035
chr3	55344200	55345200	-1.7403498649218998
chr3	55344300	55345300	-1.671469606397121
chr3	55344400	55345400	-2.029974126189403
chr3	55344500	55345500	-1.8027170583930017
chr3	55344600	55345600	-1.7292649665484543
chr3	55344700	55345700	-1.9835234226913068
chr3	55344800	55345800	-2.27213803248178
chr3	55344900	55345900	-1.6201550756412153
chr3	55345000	55346000	-1.5302445782662042
chr3	55345100	55346100	-2.080146790779553
chr3	55345200	55346200	-2.438480247707868
chr3	55345300	55346300	-1.8871181884763881
chr3	55345400	55346400	-1.0858800113474998
chr3	55345500	55346500	-1.0063726848669872
chr3	55345600	55346600	-0.7435816593954171
chr3	55345700	55346700	0.26879801522212665
chr3	55345800	55346800	-0.09946834626829942
chr3	55345900	55346900	-0.9194710568807856
chr3	55346000	55347000	-0.9342721899811768
chr3	55346100	55347100	-0.07711942918109722
chr3	55346200	55347200	-0.09455828927265952
chr3	55346300	55347300	-0.572944515654071
chr3	55346400	55347400	-0.5947345935225403
chr3	55346500	55347500	-1.0745113509485194
chr3	55346600	55347600	-1.4087544070999851
chr3	55346700	55347700	-1.875313600549137
chr3	55346800	55347800	-1.2062781641588645
chr3	55346900	55347900	-1.0163288220619815
chr3	55347000	55348000	-1.0919511934672952
chr3	55347100	55348100	-1.5282841512129526
chr3	55347200	55348200	-1.8508143308972569
chr3	55347300	55348300	-2.0649782622422728
chr3	55347400	55348400	-1.6915214018362867
chr3	55347500	55348500	-1.6601940319932609
chr3	55347600	55348600	-1.710285927929436
chr3	55347700	55348700	-1.3526236048862728
chr3	55347800	55348800	-1.6376327173316907
chr3	55347900	55348900	-1.4289591040214038
chr3	55348000	55349000	-1.4225301252567872
chr3	55348100	55349100	-1.2161277949194642
chr3	55348200	55349200	-0.8801707411361176
chr3	55348300	55349300	-0.3156753381026597
chr3	55348400	55349400	-0.9541234019522514
chr3	55348500	55349500	-0.7421818627560112
chr3	55348600	55349600	-0.3594781920643296
chr3	55348700	55349700	-0.4986001971298199
chr3	55348800	55349800	-0.8240127287235852
chr3	55348900	55349900	-0.9009084974433104
chr3	55349000	55350000	-0.8679291133300133
chr3	55349100	55350100	-0.6605087010791649
chr3	55349200	55350200	-0.7122959650947804
chr3	55349300	55350300	-1.0386608189182869
chr3	55349400	55350400	-1.4161779199763307
chr3	55349500	55350500	-1.6765324016553182
chr3	55349600	55350600	-2.2451432221368344
chr3	55349700	55350700	-2.400479237508768
chr3	55349800	55350800	-1.5810902236465871
chr3	55349900	55350900	-1.4497980450423915
chr3	55350000	55351000	-1.7901926294040758
chr3	55350100	55351100	-1.8618881396200544
chr3	55350200	55351200	-1.653940079630862
chr3	55350300	55351300	-1.4402614738189972
chr3	55350400	55351400	-0.5434516197403254
chr3	55350500	55351500	0.12363354572253632
chr3	55350600	55351600	0.29778393308457923
chr3	55350700	55351700	0.7805851933636245
chr3	55350800	55351800	0.2907001502435345
chr3	55350900	55351900	0.21902120564713012
chr3	55351000	55352000	0.34782799374499734
chr3	55351100	55352100	0.09376617816994398
chr3	55351200	55352200	1.0038099425124296
chr3	55351300	55352300	1.5097530787986442
chr3	55351400	55352400	0.8519658341940234
chr3	55351500	55352500	0.6020780544508936
chr3	55351600	55352600	0.8104187050780047
chr3	55351700	55352700	0.16772851897252913
chr3	55351800	55352800	-0.2915953347541227
chr3	55351900	55352900	-0.2218839633090401
chr3	55352000	55353000	-0.23884372981580315
chr3	55352100	55353100	-0.5373214312590938
chr3	55352200	55353200	-1.7109823252939755
chr3	55352300	55353300	-2.4306653428675973
chr3	55352400	55353400	-3.0271059816191137
chr3	55352500	55353500	-2.9244061677176725
chr3	55352600	55353600	-3.200303415236216
chr3	55352700	55353700	-3.2198878504314017
chr3	55352800	55353800	-3.7271749009674906
chr3	55352900	55353900	-4.05452001361752
chr3	55353000	55354000	-4.102858664773445
chr3	55353100	55354100	-3.9682358317308877
chr3	55353200	55354200	-3.8552454093527992
chr3	55353300	55354300	-3.820923878510369
chr3	55353400	55354400	-3.2220993745625086
chr3	55353500	55354500	-3.4550426130807805
chr3	55353600	55354600	-4.036611087678254
chr3	55354700	55355700	-2.02279137026502
chr3	55354800	55355800	-2.067023612044793
chr3	55354900	55355900	-2.1642534500242285
chr3	55355000	55356000	-2.2007963325399573
chr3	55355100	55356100	-2.2298359176407647
chr3	55355200	55356200	-2.011125673428515
chr3	55355300	55356300	-2.0730909428093893
chr3	55356000	55357000	-1.6594479672441123
chr3	55356100	55357100	-2.107975712953932
chr3	55356200	55357200	-2.368633002969287
chr3	55356300	55357300	-1.9126666706689348
chr3	55356400	55357400	-2.392594046252507
chr3	55356500	55357500	-1.1776243605886674
chr3	55356600	55357600	-1.7489306099123865
chr3	55356700	55357700	-0.6029944385419491
chr3	55356800	55357800	-1.1069079969997178
chr3	55356900	55357900	-0.7544787941243235
chr3	55357000	55358000	0.13243464833449103
chr3	55357100	55358100	0.5352610187079817
chr3	55357200	55358200	0.8785701166007777
chr3	55357300	55358300	0.4422616774236881
chr3	55357400	55358400	0.4888737301202325
chr3	55357500	55358500	-0.002037765601232645
chr3	55357600	55358600	0.3323941823332835
chr3	55357700	55358700	-0.7738395826912288
chr3	55357800	55358800	-0.7039077025454826
chr3	55357900	55358900	-0.7425741496576873
chr3	55358000	55359000	-0.8148890824256109
chr3	55358100	55359100	-1.0483308731053436
chr3	55358200	55359200	-0.9750389417260396
chr3	55358300	55359300	-0.34012428015570845
chr3	55358400	55359400	-0.07192212146108881
chr3	55358500	55359500	-0.07141553973206999
chr3	55358600	55359600	-0.1484282080084736
chr3	55358700	55359700	-0.08800621517701684
chr3	55358800	55359800	-0.1864715385531961
chr3	55358900	55359900	-0.15795895330999374
chr3	55359000	55360000	-0.2505859607786683
chr3	55359100	55360100	-0.6977825492401705
chr3	55359200	55360200	-0.479774704407861
chr3	55359300	55360300	-1.0950421694725478
chr3	55359400	55360400	-1.1242722219307044
chr3	55359500	55360500	-0.8446790316308517
chr3	55359600	55360600	-0.3609043418901937
chr3	55359700	55360700	-0.1984239047420659
chr3	55359800	55360800	0.6857377919635467
chr3	55359900	55360900	0.5765597560682898
chr3	55360000	55361000	0.3648700324291617
chr3	55360100	55361100	1.269563819890411
chr3	55360200	55361200	1.2844472906864146
chr3	55360300	55361300	1.0116050243078063
chr3	55360400	55361400	0.8079414135736807
chr3	55360500	55361500	0.6836949414012591
chr3	55360600	55361600	0.8663325712211801
chr3	55360700	55361700	0.3878412854248463
chr3	55360800	55361800	0.2433563929994711
chr3	55360900	55361900	0.4125365555355861
chr3	55361000	55362000	0.3439493263003772
chr3	55361100	55362100	0.1173877734078937
chr3	55361200	55362200	-0.3377909585012112
chr3	55361300	55362300	0.15391902783298836
chr3	55361400	55362400	0.7866116138043789
chr3	55361500	55362500	0.35403851801131425
chr3	55361600	55362600	-0.6950953276283979
chr3	55361700	55362700	-0.2984654981485139
chr3	55361800	55362800	-0.9802206122518008
chr3	55361900	55362900	-0.902319272526042
chr3	55362000	55363000	-1.2952697370689255
chr3	55362100	55363100	-1.4047744518351293
chr3	55362200	55363200	-1.3066811623624413
chr3	55362300	55363300	-1.2382102873145542
chr3	55362400	55363400	-1.3039577197223786
chr3	55362500	55363500	-0.8248881999554843
chr3	55362600	55363600	-0.5591213249478864
chr3	55362700	55363700	-1.4193054398562068
chr3	55362800	55363800	-1.8177417667600728
chr3	55362900	55363900	-2.266064949552876
chr3	55363000	55364000	-2.157153147382787
chr3	55363100	55364100	-2.5734388532154666
chr3	55363200	55364200	-2.3073272260888857
chr3	55363300	55364300	-2.022541998248014
chr3	55363400	55364400	-2.0628641021026164
chr3	55363500	55364500	-1.7740074740960936
chr3	55363600	55364600	-1.8179920799003493
chr3	55363700	55364700	-0.8686632759768768
chr3	55363800	55364800	-0.7188204141385452
chr3	55363900	55364900	-0.04318407535151463
chr3	55364000	55365000	0.4679158203771543
chr3	55364100	55365100	0.961550386393825
chr3	55364200	55365200	1.1047673818235748
chr3	55364300	55365300	0.5232310650314524
chr3	55364400	55365400	0.3837746505223255
chr3	55364500	55365500	-0.18958918465612928
chr3	55364600	55365600	0.17823664578569426
chr3	55364700	55365700	-0.583760900947332
chr3	55365800	55366800	0.5195089189228251
chr3	55365900	55366900	0.5533116198898896
chr3	55366000	55367000	0.9769727002012055
chr3	55366100	55367100	0.11892361407273982
chr3	55366200	55367200	0.09132690580969137
chr3	55366300	55367300	0.3673684707640731
chr3	55366400	55367400	-0.7272723410718289
chr3	55366500	55367500	-1.2352843880181457
chr3	55366600	55367600	-1.2578328585019038
chr3	55366700	55367700	-1.1571986776390493
chr3	55366800	55367800	-1.6590855148897938
chr3	55366900	55367900	-1.7344994601959405
chr3	55367000	55368000	-2.4425717836940657
chr3	55367100	55368100	-1.2306486943170891
chr3	55367200	55368200	-1.0221008143255494
chr3	55367300	55368300	-1.1184504352656484
chr3	55368400	55369400	0.002649992687631241
chr3	55368500	55369500	-0.20946846714369927
chr3	55368600	55369600	-0.4666831201668475
chr3	55368700	55369700	-0.6270601066523749
chr3	55368800	55369800	-0.5738303068389721
chr3	55368900	55369900	-0.6243813088701429
chr3	55369000	55370000	-0.04164945146974857
chr3	55369100	55370100	0.4654887721470197
chr3	55369200	55370200	0.3179816739120461
chr3	55369300	55370300	0.9895099414359152
chr3	55369400	55370400	0.8896278175897672
chr3	55369500	55370500	1.2836364950402226
chr3	55369600	55370600	1.1059316027057224
chr3	55369700	55370700	2.24762600756426
chr3	55369800	55370800	2.0492528079854497
chr3	55369900	55370900	2.037578889150999
chr3	55370000	55371000	1.3812094872842104
chr3	55370100	55371100	1.517449737025461
chr3	55370200	55371200	1.742101319668142
chr3	55370300	55371300	1.3691828089105784
chr3	55370400	55371400	1.0826416856942205
chr3	55370500	55371500	1.0064456369306505
chr3	55370600	55371600	1.6362961173268986
chr3	55370700	55371700	0.5145440462433258
chr3	55370800	55371800	0.2868153842805308
chr3	55370900	55371900	0.3060456715544985
chr3	55371000	55372000	0.8512036964247253
chr3	55371100	55372100	0.6756032039252243
chr3	55371200	55372200	0.9138178810168236
chr3	55371900	55372900	-0.5499863219331214
chr3	55372000	55373000	-0.636914092134418
chr3	55372100	55373100	-0.8504259371670779
chr3	55372200	55373200	-1.1336985311980738
chr3	55372300	55373300	-0.5431361709465752
chr3	55372400	55373400	-0.1948497588410537
chr3	55372500	55373500	0.32054568282382057
chr3	55372600	55373600	0.2122311776004723
chr3	55372700	55373700	0.8895452318793788
chr3	55372800	55373800	0.7516715035376308
chr3	55372900	55373900	0.17350604532054786
chr3	55373000	55374000	0.24664681696728621
chr3	55373100	55374100	0.3775746941093592
chr3	55373200	55374200	0.3994335761655693
chr3	55373300	55374300	-0.1719678215184534
chr3	55373400	55374400	-0.2630832159150753
chr3	55373500	55374500	-0.4475657914757203
chr3	55374600	55375600	1.1872672972579397
chr3	55374700	55375700	1.1082464377373051
chr3	55374800	55375800	0.3968953295415862
chr3	55374900	55375900	0.5930693233290077
chr3	55375000	55376000	0.19798889973923067
chr3	55375100	55376100	-0.2671336341436032
chr3	55375200	55376200	-0.08413615879916612
chr3	55375300	55376300	-0.29929322756944843
chr3	55375400	55376400	-0.5137832379961557
chr3	55375500	55376500	-0.6729735522401048
chr3	55375600	55376600	-0.6301596220601592
chr3	55375700	55376700	-0.6864572484411117
chr3	55375800	55376800	0.2151137330211236
chr3	55375900	55376900	-0.1962278266678787
chr3	55376000	55377000	-0.14686005047455394
chr3	55376100	55377100	0.10138164921094983
chr3	55376200	55377200	-0.4285834333910256
chr3	55376300	55377300	-0.896707408201127
chr3	55376400	55377400	-0.1650679709891554
chr3	55376500	55377500	-0.7954919035897529
chr3	55376600	55377600	-0.8805998135255367
chr3	55376700	55377700	-1.5137327457367968
chr3	55376800	55377800	-1.6742577222521997
chr3	55376900	55377900	-1.6648647353649433
chr3	55377000	55378000	-1.0997312578576544
chr3	55377100	55378100	-0.9266626890924412
chr3	55377200	55378200	-0.9262378564139648
chr3	55377300	55378300	-0.9745371147339028
chr3	55377400	55378400	-1.837928375289368
chr3	55377500	55378500	-1.7700130172297417
chr3	55377600	55378600	-1.6242404087690865
chr3	55377700	55378700	-1.463533629118706
chr3	55377800	55378800	-1.7927641035806148
chr3	55377900	55378900	-1.5288916609068133
chr3	55378000	55379000	-2.401205356126976
chr3	55378100	55379100	-2.9424846836356227
chr3	55378200	55379200	-2.9006283436215132
chr3	55378300	55379300	-3.006524179388548
chr3	55378400	55379400	-2.51542938192728
chr3	55378500	55379500	-2.5260603573864544
chr3	55378600	55379600	-3.2616795443372686
chr3	55378700	55379700	-3.7077680606934975
chr3	55378800	55379800	-3.5131339330650784
chr3	55378900	55379900	-3.6673621988551326
chr3	55379000	55380000	-3.388340633288984
chr3	55379100	55380100	-3.230868570651114
chr3	55379200	55380200	-3.3493147376269015
chr3	55379300	55380300	-3.288359821449168
chr3	55379400	55380400	-3.687877303504424
chr3	55379500	55380500	-3.617676599221976
chr3	55379600	55380600	-3.52299169320492
chr3	55379700	55380700	-2.198532131795536
chr3	55379800	55380800	-2.601015911502019
chr3	55379900	55380900	-2.188359417275352
chr3	55380000	55381000	-2.277938968607803
chr3	55380100	55381100	-1.770867449057406
chr3	55380200	55381200	-1.904423274393472
chr3	55380300	55381300	-1.7545173234928062
chr3	55380400	55381400	-1.8236969845202482
chr3	55380500	55381500	-1.2143107987885804
chr3	55380600	55381600	-0.8875178672683502
chr3	55380700	55381700	-0.6960932762010281
chr3	55380800	55381800	-0.9627871634104792
chr3	55380900	55381900	-1.513837633341348
chr3	55381000	55382000	-0.9288834159391429
chr3	55381100	55382100	-0.9809802878833362
chr3	55381200	55382200	-0.7869986223350679
chr3	55381300	55382300	-0.8441286679664713
chr3	55381400	55382400	-0.6205041990944797
chr3	55381500	55382500	-0.8643153199358531
chr3	55381600	55382600	-0.2868199082125507
chr3	55381700	55382700	-1.2955857977602865
chr3	55381800	55382800	-0.4751272184216077
chr3	55382800	55383800	-2.9624731116543024
chr3	55382900	55383900	-3.0309330359105275
chr3	55383000	55384000	-2.9803080838451734
chr3	55383100	55384100	-2.951756993641398
chr3	55383200	55384200	-2.9294382389701523
chr3	55383300	55384300	-3.020774299222295
chr3	55383400	55384400	-3.5740515183733215
chr3	55383500	55384500	-4.181963966101569
chr3	55383600	55384600	-3.819234252102684
chr3	55383700	55384700	-3.784058481627357
chr3	55383800	55384800	-3.0089069769694308
chr3	55383900	55384900	-3.0236564605166016
chr3	55384000	55385000	-3.3141582142503734
chr3	55384100	55385100	-3.692872622484059
chr3	55384200	55385200	-3.836869835235351
chr3	55384300	55385300	-3.652057427089356
chr3	55384400	55385400	-3.4487244663857664
chr3	55385400	55386400	-6.141801076074097
chr3	55385500	55386500	-6.611329634797214
chr3	55385600	55386600	-5.6451761268905845
chr3	55385700	55386700	-6.657356940589468
chr3	55385800	55386800	-7.1009294333910145
chr3	55385900	55386900	-6.5198473447206196
chr3	55386000	55387000	-6.954334736990141
chr3	55386100	55387100	-5.952861356540072
chr3	55386200	55387200	-5.328528935230848
chr3	55386300	55387300	-5.316320623675411
chr3	55386400	55387400	-5.080772529893544
chr3	55386500	55387500	-3.894960187907704
chr3	55386600	55387600	-4.088592218347409
chr3	55386700	55387700	-3.0447036967974577
chr3	55386800	55387800	-2.9333232687096107
chr3	55386900	55387900	-2.5103337086825257
chr3	55387000	55388000	-2.070098057135838
chr3	55387100	55388100	-3.1550119311471883
chr3	55387200	55388200	-3.196121158042649
chr3	55387300	55388300	-3.696829167891905
chr3	55387400	55388400	-3.5730714623659425
chr3	55388500	55389500	-4.010843880846166
chr3	55388600	55389600	-3.975699721842861
chr3	55388700	55389700	-3.5560771702128595
chr3	55388800	55389800	-3.6521533871162633
chr3	55388900	55389900	-3.782923293925727
chr3	55389000	55390000	-3.427809821609218
chr3	55389700	55390700	-4.986125806546167
chr3	55389800	55390800	-4.973035781112781
chr3	55389900	55390900	-5.1159270404246096
chr3	55390000	55391000	-4.877335891945877
chr3	55390100	55391100	-4.973024275630847
chr3	55390200	55391200	-5.08154564366566
chr3	55391400	55392400	-5.874377524723908
chr3	55391500	55392500	-6.477602400650836
chr3	55391600	55392600	-7.092601170732434
chr3	55391700	55392700	-6.47651967032697
chr3	55391800	55392800	-6.085890739733727
chr3	55391900	55392900	-6.8093272658215565
chr3	55392000	55393000	-6.707025671193371
chr3	55392100	55393100	-6.481626045218833
chr3	55392200	55393200	-6.416215195478673
chr3	55392300	55393300	-5.882915574694184
chr3	55392400	55393400	-5.939312140649783
chr3	55392500	55393500	-4.9142892909601805
chr3	55392600	55393600	-5.458358157492085
chr3	55392700	55393700	-5.9020237621168645
chr3	55392800	55393800	-6.152438911769475
chr3	55392900	55393900	-6.0478657058565135
chr3	55393000	55394000	-6.097690653930635
chr3	55393100	55394100	-6.6212247851541015
chr3	55393200	55394200	-6.442391464547289
chr3	55393300	55394300	-7.037770682831701
chr3	55393400	55394400	-6.633603112880963
chr3	55393500	55394500	-6.786770969789561
chr3	55393600	55394600	-5.780391957979777
chr3	55393700	55394700	-5.7934690073673485
chr3	55393800	55394800	-6.006271752356584
chr3	55393900	55394900	-5.191568114380662
chr3	55394000	55395000	-4.63328032315514
chr3	55394100	55395100	-3.0134477629559155
chr3	55394200	55395200	-2.6702051658833144
chr3	55394300	55395300	-2.456396266257084
chr3	55394400	55395400	-2.0840201982176247
chr3	55394500	55395500	-2.912695079346993
chr3	55394600	55395600	-2.6471509713044448
chr3	55394700	55395700	-1.8062440015733192
chr3	55394800	55395800	-1.6047253324962458
chr3	55394900	55395900	-0.765286559260785
chr3	55395000	55396000	-0.7758831380140685
chr3	55395100	55396100	-1.790942306556653
chr3	55395200	55396200	-1.8528053349567024
chr3	55395300	55396300	-1.398807399668381
chr3	55395400	55396400	-1.6028757094373982
chr3	55395500	55396500	-0.93243470318811
chr3	55395600	55396600	-0.8825296927668085
chr3	55395700	55396700	-0.9095882093969506
chr3	55395800	55396800	-0.7335294543720972
chr3	55395900	55396900	-2.360004385985852
chr3	55396000	55397000	-2.5031621636802326
chr3	55396100	55397100	-1.9769612219797
chr3	55396200	55397200	-2.332687551674109
chr3	55396300	55397300	-2.163982835653162
chr3	55396400	55397400	-2.6100098703017585
chr3	55396500	55397500	-2.459515554993492
chr3	55396600	55397600	-2.632479155414764
chr3	55396700	55397700	-2.7508387940590886
chr3	55396800	55397800	-2.381057462365732
chr3	55396900	55397900	-2.409742242965584
chr3	55397000	55398000	-2.3728156642181433
chr3	55397100	55398100	-1.6797539763927318
chr3	55397200	55398200	-1.5721067097505503
chr3	55397300	55398300	-2.3652475686534964
chr3	55397400	55398400	-2.20374243371719
chr3	55397500	55398500	-2.3605750935416308
chr3	55397600	55398600	-2.3020797434102107
chr3	55397700	55398700	-1.6549548311430091
chr3	55397800	55398800	-2.389880229631997
chr3	55397900	55398900	-1.2253620796854103
chr3	55398000	55399000	-1.062574782019108
chr3	55398100	55399100	-1.5142152167595546
chr3	55398200	55399200	-1.5197745902058566
chr3	55398300	55399300	-0.9472505207740116
chr3	55398400	55399400	-0.4726319587473524
chr3	55398500	55399500	-0.7488554836241359
chr3	55398600	55399600	-0.881316012159588
chr3	55398700	55399700	-1.3317324265687476
chr3	55398800	55399800	-0.31914628925809696
chr3	55398900	55399900	-0.8253469427612812
chr3	55399000	55400000	-0.7152323315900421
chr3	55399100	55400100	-1.0446514496892378
chr3	55399200	55400200	-1.5593269830600849
chr3	55399300	55400300	-1.9399030422990493
chr3	55399400	55400400	-2.2982767000435844
chr3	55399500	55400500	-1.712991354745694
chr3	55399600	55400600	-1.164107367347762
chr3	55399700	55400700	-1.0878883547203038
chr3	55399800	55400800	-1.2938668694976598
chr3	55399900	55400900	-0.9163621255345412
chr3	55400000	55401000	-1.2474408578014569
chr3	55400100	55401100	-0.5754390505850321
chr3	55400200	55401200	-0.09442711930529288
chr3	55400300	55401300	0.4819369798501467
chr3	55400400	55401400	0.7206273015304601
chr3	55400500	55401500	0.2040026946215952
chr3	55400600	55401600	-0.035207448389968275
chr3	55400700	55401700	-0.1934717138720899
chr3	55400800	55401800	-1.1646214175059857
chr3	55400900	55401900	-1.4928119894375502
chr3	55401000	55402000	-1.4296348447727059
chr3	55401100	55402100	-1.2518957578167782
chr3	55401200	55402200	-1.040155797295076
chr3	55401300	55402300	-1.4511147346917237
chr3	55401400	55402400	-1.7552683928903734
chr3	55401500	55402500	-1.1000721662192323
chr3	55401600	55402600	-1.5732040582818834
chr3	55401700	55402700	-1.6932175985011861
chr3	55401800	55402800	-1.1209274781016156
chr3	55401900	55402900	-1.0815614086901484
chr3	55402000	55403000	-0.3717098414054919
chr3	55402100	55403100	-0.35267342309327626
chr3	55402200	55403200	-0.6024553670163667
chr3	55402300	55403300	-0.8600170127941825
chr3	55402400	55403400	-1.0298200231487709
chr3	55402500	55403500	-0.9693544983499414
chr3	55402600	55403600	-0.5881702322451557
chr3	55402700	55403700	-1.0464012730839949
chr3	55402800	55403800	-1.1490115875965263
chr3	55402900	55403900	-1.0117318888318454
chr3	55403000	55404000	-1.900016254409831
chr3	55403100	55404100	-1.967928364636489
chr3	55403200	55404200	-1.5984197013940986
chr3	55403300	55404300	-0.6755291224959394
chr3	55403400	55404400	0.2200225870352535
chr3	55403500	55404500	0.07076042464016592
chr3	55403600	55404600	0.11902984485071398
chr3	55403700	55404700	0.5272372372203318
chr3	55403800	55404800	0.9665917825789122
chr3	55403900	55404900	0.01973555073167909
chr3	55404000	55405000	0.417140031754209
chr3	55404100	55405100	0.4848298919623488
chr3	55404200	55405200	0.05167073149558918
chr3	55404300	55405300	-0.3659932056255123
chr3	55404400	55405400	-0.5444598644231811
chr3	55404500	55405500	-1.2741024835334105
chr3	55404600	55405600	-0.8878385022712618
chr3	55404700	55405700	-0.4324423131246272
chr3	55404800	55405800	-0.7516661228105139
chr3	55404900	55405900	-0.07198944758438207
chr3	55405000	55406000	0.0763200851560139
chr3	55406100	55407100	-3.1786613083131545
chr3	55406200	55407200	-3.8616331176663095
chr3	55406300	55407300	-3.8773684346389268
chr3	55406400	55407400	-3.7761728213129415
chr3	55406500	55407500	-3.91440592321724
chr3	55406600	55407600	-4.408214207321349
chr3	55406700	55407700	-4.148095708811635
chr3	55406800	55407800	-3.007888861739375
chr3	55406900	55407900	-2.536477004303706
chr3	55407000	55408000	-1.801439983320529
chr3	55407100	55408100	-0.3396170932950996
chr3	55407200	55408200	-0.02280331531596817
chr3	55407300	55408300	0.19150270621683727
chr3	55407400	55408400	0.5730317495513843
chr3	55407500	55408500	0.7090219812216964
chr3	55407600	55408600	1.0412152849945482
chr3	55407700	55408700	1.0606597201240129
chr3	55407800	55408800	0.3625024944965031
chr3	55407900	55408900	-0.09754765177713724
chr3	55409000	55410000	-0.2763955802033823
chr3	55409100	55410100	-0.3077053762145629
chr3	55409200	55410200	-1.3504731894025197
chr3	55409300	55410300	-1.4042587055016316
chr3	55409400	55410400	-1.7212446610959826
chr3	55409500	55410500	-1.9238478017447296
chr3	55409600	55410600	-1.7886885944337028
chr3	55409700	55410700	-1.7705656049408929
chr3	55410900	55411900	-1.6915630367234589
chr3	55411000	55412000	-1.2415672663930426
chr3	55411100	55412100	-1.3147180587643998
chr3	55411200	55412200	-1.618770413596704
chr3	55411300	55412300	-1.4163528250948798
chr3	55411400	55412400	-0.9338243407286286
chr3	55411500	55412500	-1.203132733206108
chr3	55411600	55412600	-1.13916014657579
chr3	55411700	55412700	-0.2951439793121428
chr3	55411800	55412800	0.6250574835027075
chr3	55411900	55412900	0.4431272859283102
chr3	55412500	55413500	-0.8256886711927359
chr3	55412600	55413600	-0.798987714162598
chr3	55412700	55413700	-0.6558353455441202
chr3	55412800	55413800	-0.8569864960952763
chr3	55412900	55413900	-0.4830483268345202
chr3	55413000	55414000	-0.8989651018593687
chr3	55413100	55414100	-1.0156256479940593
chr3	55413200	55414200	-0.05022507558441972
chr3	55413300	55414300	-0.4688958935334054
chr3	55413400	55414400	-0.35556026662265905
chr3	55413500	55414500	-0.6557226054486858
chr3	55413600	55414600	-0.6038873742286742
chr3	55413700	55414700	-0.6687859329083049
chr3	55414800	55415800	-0.6700991252729204
chr3	55414900	55415900	0.2501247853782828
chr3	55415000	55416000	0.3569445943034066
chr3	55415100	55416100	-0.0015008153031612554
chr3	55415200	55416200	-0.3796490637534855
chr3	55415300	55416300	-0.591434615691601
chr3	55415400	55416400	-0.6324094720278667
chr3	55415500	55416500	0.28550657208298097
chr3	55415600	55416600	0.3394987315313712
chr3	55415700	55416700	0.6107114411558208
chr3	55415800	55416800	0.4677711011370114
chr3	55415900	55416900	-0.6587866907481877
chr3	55416000	55417000	-0.8991026998500173
chr3	55416100	55417100	-1.1658075264264114
chr3	55416200	55417200	-0.7663815324608478
chr3	55416300	55417300	-1.2794960961523836
chr3	55416400	55417400	-1.3406029175566188
chr3	55416500	55417500	-1.5064787128464845
chr3	55416600	55417600	-1.5023676075582235
chr3	55416700	55417700	-1.1143472202150402
chr3	55416800	55417800	-0.952606509567284
chr3	55416900	55417900	-0.2837465279620636
chr3	55417000	55418000	0.017814426589500366
chr3	55417100	55418100	0.7623342439140746
chr3	55417200	55418200	1.0413449784021378
chr3	55417300	55418300	1.451531740988667
chr3	55417400	55418400	1.5414979301592495
chr3	55417500	55418500	1.7932696067839695
chr3	55417600	55418600	1.5867268346770091
chr3	55417700	55418700	1.0871238934301573
chr3	55417800	55418800	1.082736397895176
chr3	55418900	55419900	-0.4785424428145965
chr3	55419000	55420000	-0.44286265100359157
chr3	55419100	55420100	-1.045170978654512
chr3	55419200	55420200	-1.0962061032978587
chr3	55419300	55420300	-1.0085875280853305
chr3	55419400	55420400	-1.8394324135335505
chr3	55419500	55420500	-1.618265306233749
chr3	55419600	55420600	-2.3465145131788065
chr3	55419700	55420700	-2.8801821981615623
chr3	55419800	55420800	-3.220414827075841
chr3	55419900	55420900	-3.3905297411346265
chr3	55420000	55421000	-3.0679332423549237
chr3	55420100	55421100	-2.3491723176193866
chr3	55420200	55421200	-2.474167738961401
chr3	55420300	55421300	-2.6966117971450254
chr3	55420400	55421400	-1.9999384287829507
chr3	55420500	55421500	-2.3565000558629663
chr3	55420600	55421600	-2.7380132680178053
chr3	55420700	55421700	-1.719901379356941
chr3	55420800	55421800	-1.1789925866579791
chr3	55420900	55421900	-0.6827315144590269
chr3	55421000	55422000	-1.2841770982589495
chr3	55421100	55422100	-2.100904562391309
chr3	55421200	55422200	-2.1271521599985026
chr3	55421300	55422300	-2.1508634837874965
chr3	55421400	55422400	-2.3855965042120117
chr3	55421500	55422500	-1.9113586791516841
chr3	55421600	55422600	-1.7198897126698869
chr3	55421700	55422700	-2.1887852861721337
chr3	55421800	55422800	-2.482671271611671
chr3	55421900	55422900	-2.8013548895798603
chr3	55422000	55423000	-2.4920050958571713
chr3	55422100	55423100	-1.7122569373722678
chr3	55422200	55423200	-1.1595336261459177
chr3	55422300	55423300	-0.9383793415262884
chr3	55422400	55423400	-0.5125031106039558
chr3	55422500	55423500	-0.8349623149372389
chr3	55422600	55423600	-0.2947317102538686
chr3	55422700	55423700	-0.8181280523120821
chr3	55422800	55423800	-0.2718446075213251
chr3	55422900	55423900	0.09861215786145416
chr3	55423000	55424000	0.00879025563043255
chr3	55423100	55424100	-0.07146008728173987
chr3	55423200	55424200	-0.30182448991156796
chr3	55423300	55424300	-0.3673201717387936
chr3	55423400	55424400	-0.8577247879581809
chr3	55423500	55424500	-0.5951349801273047
chr3	55423600	55424600	-0.6984754556708476
chr3	55423700	55424700	0.12081287868410373
chr3	55423800	55424800	-0.6284394250458453
chr3	55423900	55424900	-1.3746725130830908
chr3	55424000	55425000	-0.8439191931887795
chr3	55424100	55425100	-0.7900835652401946
chr3	55424200	55425200	-1.137707268848542
chr3	55424300	55425300	-1.7526030206095382
chr3	55424400	55425400	-1.494565497724811
chr3	55424500	55425500	-1.5309087207455712
chr3	55424600	55425600	-1.6389500958852028
chr3	55424700	55425700	-2.3745227271914704
chr3	55424800	55425800	-3.0705878107654407
chr3	55424900	55425900	-3.0187907995403345
chr3	55425000	55426000	-2.9480547379500233
chr3	55425100	55426100	-2.857770852248698
chr3	55425200	55426200	-2.1438951064434626
chr3	55425300	55426300	-1.053776187765523
chr3	55425400	55426400	-0.829606586564865
chr3	55425500	55426500	-1.0067936133160356
chr3	55425600	55426600	-2.219240470212068
chr3	55425700	55426700	-1.3847601979259918
chr3	55425800	55426800	-0.49563334406332393
chr3	55425900	55426900	-0.5438189838796019
chr3	55426000	55427000	-0.9531240557521486
chr3	55426100	55427100	-0.9402046493954408
chr3	55426200	55427200	-1.5237508924697925
chr3	55426300	55427300	-2.332078202426741
chr3	55426400	55427400	-2.501953014904704
chr3	55426500	55427500	-2.704121946997297
chr3	55426600	55427600	-1.5796248511826732
chr3	55426700	55427700	-1.7378702485105344
chr3	55426800	55427800	-2.0286399774953208
chr3	55426900	55427900	-2.1189294144465785
chr3	55427000	55428000	-2.0346431931091256
chr3	55427100	55428100	-2.129735322192365
chr3	55429000	55430000	0.8218393445163118
chr3	55429100	55430100	0.7879775524381547
chr3	55429200	55430200	0.3890391201906777
chr3	55429300	55430300	0.12060801408543845
chr3	55429400	55430400	0.4571871595393461
chr3	55429500	55430500	0.5616565256430505
chr3	55429600	55430600	0.3974437281661993
chr3	55429700	55430700	-0.1853240368181857
chr3	55429800	55430800	-0.4448752826587064
chr3	55429900	55430900	-0.4108688237180809
chr3	55430000	55431000	-0.8436621529303535
chr3	55430100	55431100	-0.4783557269851961
chr3	55430200	55431200	-0.04881133022698212
chr3	55430300	55431300	0.09722447723254114
chr3	55430400	55431400	-0.5293751712331906
chr3	55430500	55431500	-0.9332405382049128
chr3	55430600	55431600	-1.8261630741212915
chr3	55430700	55431700	-1.923520140331684
chr3	55430800	55431800	-1.8649751386693183
chr3	55430900	55431900	-2.330033424362783
chr3	55431000	55432000	-2.3847751126083843
chr3	55431100	55432100	-2.828253858737245
chr3	55431200	55432200	-3.3152462969631737
chr3	55431300	55432300	-3.621663330452972
chr3	55431400	55432400	-3.229891213998993
chr3	55431500	55432500	-2.789014706938536
chr3	55431600	55432600	-2.2741306068765006
chr3	55431700	55432700	-1.91233885427885
chr3	55431800	55432800	-2.055930446330644
chr3	55431900	55432900	-2.04476198944634
chr3	55432000	55433000	-0.9362072416436186
chr3	55432100	55433100	-1.190124945572947
chr3	55432200	55433200	-0.9256240325502236
chr3	55432300	55433300	-1.3647499905384552
chr3	55432400	55433400	-1.5844575606746818
chr3	55432500	55433500	-1.7130498481706042
chr3	55432600	55433600	-1.1167302035420112
chr3	55432700	55433700	-1.2708354326087352
chr3	55432800	55433800	-1.5143920133937998
chr3	55432900	55433900	-1.7564063940186687
chr3	55433000	55434000	-2.3882418449162555
chr3	55433100	55434100	-2.252626216340982
chr3	55433200	55434200	-2.3564701684311533
chr3	55433300	55434300	-1.8073922143586885
chr3	55433400	55434400	-1.9622936866785872
chr3	55433500	55434500	-1.92527557568902
chr3	55433600	55434600	-2.240687898929356
chr3	55433700	55434700	-1.4053283271278207
chr3	55433800	55434800	-1.1353054957900732
chr3	55433900	55434900	-0.0014216123507946091
chr3	55434000	55435000	0.4356948966062184
chr3	55434100	55435100	0.6395903936826256
chr3	55434200	55435200	0.2149276335029352
chr3	55434300	55435300	0.31675663612264043
chr3	55434400	55435400	0.8179638416124656
chr3	55434500	55435500	0.8220928070603041
chr3	55434600	55435600	0.8903465733436464
chr3	55434700	55435700	0.7754944524013103
chr3	55434800	55435800	1.1353364718641172
chr3	55434900	55435900	0.969619089305633
chr3	55435000	55436000	0.5054561189448481
chr3	55435100	55436100	0.15223717747878746
chr3	55435200	55436200	0.6046117712633332
chr3	55435300	55436300	0.5779727426379502
chr3	55435400	55436400	0.29256220722699683
chr3	55435500	55436500	0.7425916141153092
chr3	55435600	55436600	0.9909096893666948
chr3	55435700	55436700	-0.051643063966213716
chr3	55435800	55436800	0.16557652830490588
chr3	55435900	55436900	-0.09921181892853946
chr3	55436000	55437000	-0.8382236150789285
chr3	55436100	55437100	-0.7082476861136254
chr3	55436200	55437200	-0.8348570323382004
chr3	55436300	55437300	-1.3883530706604603
chr3	55436400	55437400	-1.4208883873950415
chr3	55436500	55437500	-1.792097799584752
chr3	55436600	55437600	-1.8815585815914364
chr3	55436700	55437700	-1.880697531195872
chr3	55436800	55437800	-2.2279462011527698
chr3	55436900	55437900	-2.1366968605746126
chr3	55439600	55440600	-1.3633165029955818
chr3	55439700	55440700	-1.590149371546641
chr3	55439800	55440800	-1.8654567133424425
chr3	55439900	55440900	-2.3802883629913665
chr3	55440000	55441000	-2.706104940330233
chr3	55440100	55441100	-2.9740013285103024
chr3	55440200	55441200	-2.2611084362469223
chr3	55440300	55441300	-2.4419548367046118
chr3	55440400	55441400	-2.5757494034167565
chr3	55440500	55441500	-2.6482288187232736
chr3	55440600	55441600	-3.2684451304782915
chr3	55440700	55441700	-2.8039442271203208
chr3	55440800	55441800	-2.5955240565417133
chr3	55440900	55441900	-2.4313616206487234
chr3	55441000	55442000	-3.0614213050751764
chr3	55441100	55442100	-3.5179608401853537
chr3	55441200	55442200	-4.02145539262081
chr3	55441300	55442300	-3.2204319872329497
chr3	55441400	55442400	-2.6733678458335386
chr3	55441500	55442500	-2.804947180353585
chr3	55441600	55442600	-2.6948334832434178
chr3	55441700	55442700	-3.4424932010977485
chr3	55441800	55442800	-3.573408583091498
chr3	55441900	55442900	-3.1895264494452262
chr3	55442000	55443000	-2.172173754275826
chr3	55442100	55443100	-1.6560748386462376
chr3	55442200	55443200	-2.230413963471684
chr3	55442300	55443300	-1.7441134277569703
chr3	55442400	55443400	-1.8611793975630344
chr3	55442500	55443500	-1.2836069525578735
chr3	55442600	55443600	-1.2527566361185678
chr3	55442700	55443700	-0.8163489418739867
chr3	55442800	55443800	-0.39199740624224827
chr3	55442900	55443900	0.34528799302846674
chr3	55443000	55444000	-0.061973776133222976
chr3	55443100	55444100	-0.1843242033125813
chr3	55443200	55444200	0.18035745462046107
chr3	55443300	55444300	-0.4208819723315541
chr3	55443400	55444400	-0.3134119739443353
chr3	55443500	55444500	-0.5659048245299999
chr3	55443600	55444600	-0.3325417400186876
chr3	55443700	55444700	-0.42192341557857377
chr3	55443800	55444800	-0.7133056107660815
chr3	55443900	55444900	-1.442334132936162
chr3	55444000	55445000	-0.5182652093131983
chr3	55444100	55445100	-0.035987814371595726
chr3	55444200	55445200	0.4827962874638339
chr3	55444300	55445300	1.0318588334466603
chr3	55444400	55445400	1.102324772685615
chr3	55444500	55445500	1.1880032382309198
chr3	55445600	55446600	-0.4708814237868441
chr3	55445700	55446700	-0.3715812886130776
chr3	55445800	55446800	-0.15209365938955102
chr3	55445900	55446900	-0.16694144685464735
chr3	55446000	55447000	-0.567109840259141
chr3	55446100	55447100	-0.31255611836785424
chr3	55446200	55447200	-0.2875404391120859
chr3	55446300	55447300	-0.5471172385225496
chr3	55446400	55447400	-0.509458778570522
chr3	55446500	55447500	0.6499204084996142
chr3	55446600	55447600	-0.2130123231009048
chr3	55446700	55447700	-0.1718390178241583
chr3	55446800	55447800	-0.4141496685367932
chr3	55446900	55447900	-0.4738062726979956
chr3	55447000	55448000	-0.0831631952152011
chr3	55447100	55448100	-0.5776870334687056
chr3	55447200	55448200	-0.318715990313368
chr3	55447300	55448300	-0.33078216772021074
chr3	55447400	55448400	-0.4452664757021549
chr3	55447500	55448500	-0.4906945746344602
chr3	55447600	55448600	0.5148033773655653
chr3	55447700	55448700	0.16513531455133235
chr3	55447800	55448800	0.33871631559556103
chr3	55447900	55448900	0.18525744053758927
chr3	55448000	55449000	0.5369038022978628
chr3	55448100	55449100	1.3513358283722972
chr3	55448200	55449200	0.5895893480302622
chr3	55448300	55449300	0.6578833639936645
chr3	55448400	55449400	0.6487800476611639
chr3	55448500	55449500	0.2090637048196516
chr3	55448600	55449600	-0.6183144120316363
chr3	55448700	55449700	-0.4179319176914431
chr3	55448800	55449800	-0.6023585615973513
chr3	55448900	55449900	-0.4626481420703122
chr3	55449000	55450000	-0.9758572365602727
chr3	55449800	55450800	-1.0103660859345878
chr3	55449900	55450900	-1.1736439280417332
chr3	55450000	55451000	-1.0353673314934124
chr3	55450100	55451100	-1.064548385602704
chr3	55450200	55451200	-1.2058452298686595
chr3	55450300	55451300	-1.3555269267489172
chr3	55450400	55451400	-2.0689079644016237
chr3	55450500	55451500	-1.4508175634640712
chr3	55450600	55451600	-0.9408180418682004
chr3	55450700	55451700	-0.8863179991933292
chr3	55450800	55451800	-0.505647231998105
chr3	55450900	55451900	-0.1843045405085052
chr3	55451000	55452000	-0.20024901755264599
chr3	55451100	55452100	-0.2012696029850332
chr3	55451200	55452200	-0.11981296054154705
chr3	55451300	55452300	0.3526611194519436
chr3	55452500	55453500	0.194562341807304
chr3	55452600	55453600	-0.3730231557776484
chr3	55452700	55453700	0.1952810578374521
chr3	55452800	55453800	0.5529231880299871
chr3	55452900	55453900	0.7995880444003794
chr3	55453000	55454000	0.7565939897379145
chr3	55453100	55454100	0.6551257650603962
chr3	55453200	55454200	0.9809435547599772
chr3	55453300	55454300	0.4509972815713332
chr3	55453400	55454400	0.40509715609893066
chr3	55453500	55454500	0.5167125408000419
chr3	55453600	55454600	0.20478397992856565
chr3	55453700	55454700	0.2160347081449121
chr3	55453800	55454800	-0.09611477512837592
chr3	55453900	55454900	-0.35151975609893643
chr3	55454000	55455000	-0.21512326418518396
chr3	55454100	55455100	0.30817691965705274
chr3	55454200	55455200	0.656780980206187
chr3	55454300	55455300	1.2842482850452348
chr3	55454400	55455400	1.5433509942474561
chr3	55454500	55455500	1.314732869363148
chr3	55454600	55455600	1.7989687181711873
chr3	55454700	55455700	1.3779545385608931
chr3	55454800	55455800	1.1738838955393809
chr3	55454900	55455900	0.7244708570962219
chr3	55455000	55456000	0.2652892212993526
chr3	55455100	55456100	0.12646270663605272
chr3	55455200	55456200	-0.3192609638502378
chr3	55455300	55456300	-0.7387748561193084
chr3	55455400	55456400	-1.2744108386774275
chr3	55455500	55456500	-0.5255257577708075
chr3	55455600	55456600	-0.5977547154216355
chr3	55455700	55456700	-0.7281331639002661
chr3	55455800	55456800	0.09369943886732246
chr3	55455900	55456900	0.6251284642606317
chr3	55456000	55457000	0.7082374121801964
chr3	55456100	55457100	0.3744641975611157
chr3	55456200	55457200	0.4355598512969109
chr3	55456300	55457300	0.8876701273529454
chr3	55456400	55457400	1.440876263563026
chr3	55457900	55458900	1.269081507943062
chr3	55458000	55459000	0.3935875231607536
chr3	55458100	55459100	0.5471881497252764
chr3	55458200	55459200	0.5772294803015149
chr3	55458300	55459300	0.2575199812164023
chr3	55458400	55459400	-0.10573235059891836
chr3	55458500	55459500	0.33376133710399825
chr3	55458600	55459600	-0.16283290890659766
chr3	55458700	55459700	0.4288034596165857
chr3	55458800	55459800	0.4341170527572605
chr3	55458900	55459900	-0.4677734051157622
chr3	55459000	55460000	0.32200606834346407
chr3	55459100	55460100	0.16715671518459693
chr3	55459200	55460200	-0.3809732736074827
chr3	55459300	55460300	-0.3576906490523108
chr3	55459400	55460400	-0.22037342894881248
chr3	55459500	55460500	-0.7230310054320035
chr3	55459600	55460600	0.4417580887207968
chr3	55459700	55460700	-0.012901550706440288
chr3	55459800	55460800	0.3011652818884428
chr3	55459900	55460900	1.002905675286561
chr3	55460000	55461000	0.2951042572501936
chr3	55460100	55461100	0.5919779759292917
chr3	55460200	55461200	0.4875945621117297
chr3	55460300	55461300	0.5612482327242757
chr3	55460400	55461400	0.43454031420621697
chr3	55460500	55461500	0.9193723179108112
chr3	55460600	55461600	-0.29790720751191496
chr3	55460700	55461700	-0.1782397913885512
chr3	55460800	55461800	-1.2136110561986773
chr3	55460900	55461900	-2.0488643133090134
chr3	55461000	55462000	-1.5141296140579616
chr3	55461100	55462100	-1.8550069242241296
chr3	55461200	55462200	-1.225890754518083
chr3	55461300	55462300	-1.4248759484864024
chr3	55461400	55462400	-0.9396945945896896
chr3	55461500	55462500	-1.9419619405016657
chr3	55461600	55462600	-1.33131513192634
chr3	55461700	55462700	-1.0410571959032426
chr3	55461800	55462800	-0.2190777035225057
chr3	55461900	55462900	0.6445738284585155
chr3	55462000	55463000	0.42669331679292444
chr3	55462100	55463100	0.7809402308324023
chr3	55462200	55463200	1.1699588104853895
chr3	55462300	55463300	1.760556301926828
chr3	55462400	55463400	1.6133998478306053
chr3	55462500	55463500	1.9554163504595068
chr3	55462600	55463600	1.5924775483806644
chr3	55462700	55463700	1.4963223374939172
chr3	55462800	55463800	1.4947379515433272
chr3	55462900	55463900	1.389582196923698
chr3	55463000	55464000	1.9216507224883033
chr3	55463100	55464100	1.947894029789717
chr3	55463200	55464200	1.7247304706658069
chr3	55463300	55464300	1.2120471879323549
chr3	55463400	55464400	1.6691942362098342
chr3	55463500	55464500	1.5369546916546122
chr3	55463600	55464600	1.4664255936502757
chr3	55463700	55464700	1.3767221587145932
chr3	55463800	55464800	1.0109528881139498
chr3	55463900	55464900	0.4835445949337542
chr3	55464000	55465000	-0.21694320530511554
chr3	55464100	55465100	-0.18573000326928515
chr3	55464200	55465200	-0.3904936032276285
chr3	55464300	55465300	0.2743125254495176
chr3	55464400	55465400	0.3154290232731329
chr3	55464500	55465500	0.7324545508874506
chr3	55464600	55465600	1.0084139151956726
chr3	55464700	55465700	1.1319736319236906
chr3	55464800	55465800	1.2510954816979132
chr3	55464900	55465900	1.6541953153373339
chr3	55465000	55466000	1.9273104978337177
chr3	55465100	55466100	1.7116617432614534
chr3	55465200	55466200	1.9701116737024724
chr3	55465300	55466300	1.4636083472234422
chr3	55466900	55467900	0.8355344573190167
chr3	55467000	55468000	0.7090494165093955
chr3	55467500	55468500	1.6484529469008238
chr3	55467600	55468600	1.4468389788703566
chr3	55467700	55468700	1.4530435650809148
chr3	55467800	55468800	1.248186111866464
chr3	55467900	55468900	1.6412407874432369
chr3	55468000	55469000	1.556797766420166
chr3	55468100	55469100	1.5297257035513638
chr3	55468200	55469200	1.7250599983092485
chr3	55468300	55469300	1.6640718878340623
chr3	55468400	55469400	1.6777036401182872
chr3	55468500	55469500	1.3505914459232649
chr3	55468600	55469600	1.6924118228017084
chr3	55468700	55469700	1.7246712917996299
chr3	55468800	55469800	2.14254665641108
chr3	55468900	55469900	2.4016465680337147
chr3	55469000	55470000	2.8816631200480565
chr3	55469100	55470100	2.9841732646725183
chr3	55469200	55470200	2.9492093797206635
chr3	55469300	55470300	3.1226484164261876
chr3	55469400	55470400	3.3220958282442674
chr3	55469500	55470500	3.3112542858713256
chr3	55469600	55470600	2.842479383080519
chr3	55469700	55470700	2.585060339728725
chr3	55470300	55471300	-0.5032407728741769
chr3	55470400	55471400	-1.2180468802764652
chr3	55470500	55471500	-1.3970798010440524
chr3	55470600	55471600	-1.4817922344850811
chr3	55470700	55471700	-1.4089689324434227
chr3	55470800	55471800	-1.2978449773264822
chr3	55470900	55471900	-1.1483382936070563
chr3	55471000	55472000	-1.3406681461255925
chr3	55471500	55472500	-0.949883602934124
chr3	55471600	55472600	-1.0925151097818215
chr3	55471700	55472700	-0.8713217928012286
chr3	55471800	55472800	-0.4268204110867044
chr3	55471900	55472900	-0.7318983474909009
chr3	55472000	55473000	-0.6811570757496314
chr3	55472100	55473100	-0.4742192798829484
chr3	55472200	55473200	-0.6370141895370758
chr3	55472300	55473300	-0.27401712678999235
chr3	55472400	55473400	-1.0520240668232759
chr3	55472500	55473500	-1.391422290845683
chr3	55472600	55473600	-1.304799550420229
chr3	55472700	55473700	-1.333913549213832
chr3	55472800	55473800	-1.757028332548536
chr3	55472900	55473900	-1.2927424317472505
chr3	55473000	55474000	-0.9069273641113912
chr3	55473100	55474100	-0.883625548568615
chr3	55473200	55474200	-0.9840129542903862
chr3	55473300	55474300	-0.7378691663407658
chr3	55473400	55474400	0.6499521307775981
chr3	55473500	55474500	1.7290758735957503
chr3	55473600	55474600	2.460751823021651
chr3	55473700	55474700	2.5188465467023646
chr3	55474900	55475900	1.5542557607947225
chr3	55475000	55476000	0.8773031274251771
chr3	55475100	55476100	1.2095191939527037
chr3	55475200	55476200	1.2515150312953502
chr3	55475300	55476300	2.184140014554284
chr3	55475400	55476400	2.1636218890344865
chr3	55475500	55476500	1.6342832649282382
chr3	55475600	55476600	0.6250054539252863
chr3	55475700	55476700	0.6082063512300194
chr3	55475800	55476800	0.7692075384729842
chr3	55475900	55476900	1.5759485803595188
chr3	55476000	55477000	1.8384547810910976
chr3	55476100	55477100	2.2998090305912458
chr3	55476200	55477200	2.0648100524013384
chr3	55476300	55477300	1.3508315147379313
chr3	55476400	55477400	1.1619714349762398
chr3	55476500	55477500	1.592913281037884
chr3	55476600	55477600	2.467195512404062
chr3	55476700	55477700	2.7294682676145507
chr3	55476800	55477800	2.3371683135463863
chr3	55476900	55477900	2.1723287509695406
chr3	55477000	55478000	1.7466557879089841
chr3	55477100	55478100	1.336618006617562
chr3	55477200	55478200	1.5047444560096488
chr3	55477300	55478300	1.7393165284507481
chr3	55477400	55478400	1.474955380315866
chr3	55477500	55478500	1.3737692572577742
chr3	55477600	55478600	0.6925226167805325
chr3	55477700	55478700	0.03961164797829953
chr3	55477800	55478800	0.13094656469130098
chr3	55477900	55478900	-0.640894551654764
chr3	55478000	55479000	-0.1106563004784147
chr3	55478100	55479100	0.11306973237203766
chr3	55478200	55479200	-0.040541746775872654
chr3	55478300	55479300	-0.28213821510731346
chr3	55478400	55479400	0.5217045991454817
chr3	55478500	55479500	1.1698895538213092
chr3	55478600	55479600	1.4943570202390093
chr3	55478700	55479700	1.4830565525466108
chr3	55478800	55479800	1.8811832881792256
chr3	55478900	55479900	2.4549573466755428
chr3	55479000	55480000	1.9982340239392609
chr3	55479100	55480100	1.897086650035312
chr3	55479200	55480200	1.3971759040907792
chr3	55479300	55480300	1.3584618742016177
chr3	55479400	55480400	1.1502756818927942
chr3	55479500	55480500	0.6032956037584368
chr3	55479600	55480600	0.4076039657387345
chr3	55479700	55480700	0.3969970070950303
chr3	55479800	55480800	0.00505767345527393
chr3	55479900	55480900	-0.0006197328890769892
chr3	55480000	55481000	-0.197337944566482
chr3	55480100	55481100	-0.33438761992327976
chr3	55480200	55481200	0.21005204686092446
chr3	55480300	55481300	0.2710699967136637
chr3	55480400	55481400	0.4642346446169661
chr3	55480500	55481500	0.8664096280014185
chr3	55480600	55481600	1.1196542942473895
chr3	55480700	55481700	1.4656220120722092
chr3	55480800	55481800	1.4200692730336322
chr3	55480900	55481900	1.223521219383783
chr3	55481000	55482000	1.6519922012482016
chr3	55481100	55482100	1.4221917825725945
chr3	55482400	55483400	1.4417148570823863
chr3	55482500	55483500	1.6320711209975018
chr3	55482600	55483600	1.7289408257230945
chr3	55482700	55483700	2.6989105203605157
chr3	55482800	55483800	3.3040159326283947
chr3	55482900	55483900	4.175965439984912
chr3	55483000	55484000	4.205076955684949
chr3	55483100	55484100	4.755123438375786
chr3	55483200	55484200	4.419255876185543
chr3	55483300	55484300	4.264607251265029
chr3	55483400	55484400	4.400174562458159
chr3	55483500	55484500	4.339684966464275
chr3	55483600	55484600	4.098481356320852
chr3	55483700	55484700	3.1037949259529225
chr3	55483800	55484800	2.5877347075874173
chr3	55483900	55484900	0.5988958826038171
chr3	55484000	55485000	0.9434862661285456
chr3	55484100	55485100	0.8827694347293394
chr3	55484200	55485200	1.737564969202355
chr3	55484800	55485800	2.8628273784605067
chr3	55484900	55485900	3.7494333978082617
chr3	55485000	55486000	2.8917159617199837
chr3	55485100	55486100	1.883045400396038
chr3	55485200	55486200	0.7188319798075121
chr3	55485300	55486300	0.8701343658916717
chr3	55485400	55486400	0.8351918541494848
chr3	55485500	55486500	0.2031453399949562
chr3	55487300	55488300	0.9072204917886694
chr3	55488400	55489400	2.527300146364955
chr3	55488500	55489500	2.4798122332575283
chr3	55488600	55489600	3.3829593464111927
chr3	55488700	55489700	3.2270646526593083
chr3	55488800	55489800	2.7824147352050725
chr3	55488900	55489900	2.5454262921359416
chr3	55489000	55490000	2.1169264616687657
chr3	55489100	55490100	2.5341822884923606
chr3	55489200	55490200	2.339579446425055
chr3	55489300	55490300	2.2038971564576717
chr3	55489400	55490400	1.4977120465135616
chr3	55489500	55490500	1.6835787119826695
chr3	55489600	55490600	1.382585083995589
chr3	55489700	55490700	1.6373236435772118
chr3	55489800	55490800	2.019261318358513
chr3	55489900	55490900	1.7223362783117375
chr3	55490000	55491000	2.0994825628701475
chr3	55490100	55491100	1.9760662958490205
chr3	55490200	55491200	2.3535371222058727
chr3	55490300	55491300	2.2895043437670566
chr3	55490400	55491400	2.2280085752123453
chr3	55490500	55491500	2.45722886817214
chr3	55490600	55491600	2.2956952110993
chr3	55490700	55491700	1.9263300561013343
chr3	55490800	55491800	1.6257584127633826
chr3	55490900	55491900	1.5881207631405767
chr3	55491000	55492000	1.8122533326349997
chr3	55491100	55492100	1.5247326336753466
chr3	55491200	55492200	0.9369714495156402
chr3	55491300	55492300	0.6063409683632281
chr3	55491400	55492400	1.3746246126593404
chr3	55491500	55492500	1.1763176075013222
chr3	55491600	55492600	1.6201366634186867
chr3	55491700	55492700	2.2099480748822224
chr3	55491800	55492800	1.79857340803787
chr3	55491900	55492900	1.4856123388228475
chr3	55492000	55493000	1.8674418052333528
chr3	55492100	55493100	2.213239790434672
chr3	55492200	55493200	2.2168397122870087
chr3	55492300	55493300	2.3934631711978467
chr3	55492400	55493400	2.436399630194151
chr3	55492500	55493500	2.2628256346283244
chr3	55492600	55493600	1.7500147668257109
chr3	55492700	55493700	1.2610157802317843
chr3	55492800	55493800	1.499914146762566
chr3	55492900	55493900	1.7154584642664703
chr3	55493000	55494000	1.186339911575763
chr3	55493100	55494100	0.6809531702151371
chr3	55493200	55494200	0.661207688580693
chr3	55493600	55494600	-0.4291130272171084
chr3	55493700	55494700	-0.6963944222838246
chr3	55493800	55494800	-1.0062696036677452
chr3	55493900	55494900	-0.7550334636747678
chr3	55494000	55495000	-0.9429794281356666
chr3	55494100	55495100	-1.246152503904474
chr3	55494200	55495200	-0.9312483550365476
chr3	55494300	55495300	-1.7947618658977909
chr3	55494400	55495400	-1.7074878226815289
chr3	55494500	55495500	-1.7876232602341284
chr3	55494600	55495600	-1.7951720278709609
chr3	55494700	55495700	-1.7955407148374662
chr3	55494800	55495800	-1.509898169317011
chr3	55494900	55495900	-1.855150873082433
chr3	55496600	55497600	0.6950321818267603
chr3	55496700	55497700	0.5177323981061172
chr3	55496800	55497800	1.2691721180889315
chr3	55496900	55497900	1.0987736488175706
chr3	55497000	55498000	0.8326778027822671
chr3	55497100	55498100	0.890445280746781
chr3	55497200	55498200	1.3590447827888217
chr3	55497300	55498300	1.04037513838144
chr3	55497400	55498400	1.1854603212622137
chr3	55497500	55498500	1.2631079843234947
chr3	55497600	55498600	1.5978253504775302
chr3	55497700	55498700	1.2989515657340729
chr3	55497800	55498800	0.6015608107336345
chr3	55497900	55498900	0.2337757072772291
chr3	55498000	55499000	0.9234346954368641
chr3	55498100	55499100	1.134584490442867
chr3	55498200	55499200	0.7306257668968759
chr3	55498300	55499300	1.0298150689020982
chr3	55498400	55499400	0.6473230671330079
chr3	55498500	55499500	1.1340446590872255
chr3	55498600	55499600	0.5983726665261673
chr3	55498700	55499700	0.649147706996567
chr3	55498800	55499800	0.6679860262110324
chr3	55498900	55499900	1.4743345764046825
chr3	55499000	55500000	-0.02742091187458862
chr3	55499100	55500100	-1.0320591627603724
chr3	55499200	55500200	-0.844565379433098
chr3	55499300	55500300	-1.3888599007122155
chr3	55499400	55500400	-1.149552316304345
chr3	55499500	55500500	-1.8422979729134048
chr3	55499600	55500600	-1.239446359647589
chr3	55499700	55500700	-0.6583234359630903
chr3	55499800	55500800	-0.0737010912292869
chr3	55499900	55500900	-0.6042662724593008
chr3	55500000	55501000	0.3318562299275917
chr3	55500100	55501100	1.489087054544972
chr3	55500200	55501200	1.4085766323324325
chr3	55500300	55501300	1.7531207185932631
chr3	55500400	55501400	1.919293071340982
chr3	55500500	55501500	1.88114317976566
chr3	55500600	55501600	1.5518860998051045
chr3	55500700	55501700	0.9035586167944484
chr3	55500800	55501800	0.21217505086834929
chr3	55500900	55501900	0.09605668562592834
chr3	55501000	55502000	0.5360085652512848
chr3	55501100	55502100	-0.01846009978371996
chr3	55501200	55502200	-0.7248897664835309
chr3	55501300	55502300	-1.1057387681318118
chr3	55501400	55502400	-1.0603438617487584
chr3	55501500	55502500	-1.4832935475699751
chr3	55501600	55502600	-1.5602131025499681
chr3	55501700	55502700	-1.3661096286683387
chr3	55501800	55502800	-1.3710857958420222
chr3	55501900	55502900	-1.1206812465389842
chr3	55502000	55503000	-1.680200824872619
chr3	55502100	55503100	-1.8059373089753528
chr3	55502200	55503200	-0.5666039097783795
chr3	55502300	55503300	-0.08989073364135085
chr3	55502400	55503400	-0.44500364698475786
chr3	55502500	55503500	0.28018849804663004
chr3	55502600	55503600	0.971571570738588
chr3	55502700	55503700	1.1624424963231326
chr3	55502800	55503800	1.3612533964618143
chr3	55502900	55503900	1.3187792476403952
chr3	55503000	55504000	1.549828303318694
chr3	55503100	55504100	0.9143010033962394
chr3	55503200	55504200	0.7266825431020306
chr3	55503300	55504300	1.253042071498915
chr3	55503400	55504400	1.6501544694997212
chr3	55503500	55504500	1.20048480343624
chr3	55503600	55504600	0.20126035134301784
chr3	55503700	55504700	-0.039592527349234914
chr3	55503800	55504800	-0.5615679817039992
chr3	55503900	55504900	-0.6762575110837312
chr3	55504000	55505000	-0.8437757879489696
chr3	55504100	55505100	0.06838969022504236
chr3	55504200	55505200	0.018109642404361314
chr3	55504300	55505300	-0.9032172914307556
chr3	55504400	55505400	-0.3899780184840261
chr3	55504500	55505500	-0.27120052548866924
chr3	55504600	55505600	0.6343273422964776
chr3	55504700	55505700	0.5094882726836153
chr3	55504800	55505800	0.6956133413385317
chr3	55504900	55505900	0.4559904037748856
chr3	55505000	55506000	0.5016326168895641
chr3	55505100	55506100	-0.2859799663541406
chr3	55505200	55506200	-0.6475873105829543
chr3	55505300	55506300	-0.21357707057424466
chr3	55505400	55506400	-0.5668610825613336
chr3	55505500	55506500	-0.7340960121177942
chr3	55505600	55506600	-1.272184873152745
chr3	55505700	55506700	-1.1989592577487536
chr3	55505800	55506800	-0.8036058091941256
chr3	55505900	55506900	-0.4820780979456323
chr3	55506000	55507000	-0.4166786877117559
chr3	55506100	55507100	0.2144121387972676
chr3	55506200	55507200	-0.5991013464234051
chr3	55506300	55507300	-0.9980181038455728
chr3	55506400	55507400	-0.8829209692594858
chr3	55506500	55507500	-0.43984897751001
chr3	55506600	55507600	-0.2817328663314177
chr3	55506700	55507700	-0.4802196807805356
chr3	55506800	55507800	-0.946458647808114
chr3	55506900	55507900	-0.6261394526425724
chr3	55507000	55508000	-0.4750637183810524
chr3	55507100	55508100	-1.040368661464797
chr3	55507200	55508200	0.4349291692204745
chr3	55507300	55508300	0.8803743281781942
chr3	55507400	55508400	1.0174774199403098
chr3	55507500	55508500	1.3357477025254214
chr3	55507600	55508600	1.737740840927234
chr3	55507700	55508700	1.7590465701150662
chr3	55507800	55508800	1.9322127570041039
chr3	55507900	55508900	1.4319079326917656
chr3	55508000	55509000	1.1691642528725894
chr3	55508100	55509100	1.6597406552680256
chr3	55508200	55509200	1.052996740339747
chr3	55508300	55509300	0.6018751952968451
chr3	55508400	55509400	0.6236313108373001
chr3	55508500	55509500	0.7059080297626471
chr3	55508600	55509600	0.5206089111457386
chr3	55508700	55509700	0.5888216306415736
chr3	55508800	55509800	0.3086416303297155
chr3	55508900	55509900	0.7639569808240538
chr3	55509000	55510000	1.0343434368529811
chr3	55509100	55510100	1.5811475967679611
chr3	55509200	55510200	1.5499415864309525
chr3	55509300	55510300	1.9823100554442816
chr3	55509400	55510400	1.4060377690828816
chr3	55509500	55510500	1.4616411561591496
chr3	55509600	55510600	1.3979242042821776
chr3	55509700	55510700	1.397945970752938
chr3	55509800	55510800	1.6680374884022675
chr3	55509900	55510900	1.47301094495195
chr3	55510000	55511000	0.7446442733028601
chr3	55510100	55511100	0.5481658671590902
chr3	55510200	55511200	0.8945221048460655
chr3	55510300	55511300	1.350638004161253
chr3	55510400	55511400	1.50597093168969
chr3	55510500	55511500	0.898198793554939
chr3	55510600	55511600	0.7432025758202431
chr3	55510700	55511700	0.7957445699187996
chr3	55510800	55511800	0.7723259274996771
chr3	55510900	55511900	0.6115532078974565
chr3	55511000	55512000	1.0875708241011393
chr3	55511100	55512100	0.6035435422741764
chr3	55511200	55512200	0.8023865128025761
chr3	55512800	55513800	0.6501093523988521
chr3	55512900	55513900	1.0159825358991
chr3	55513000	55514000	1.050551679876661
chr3	55513100	55514100	1.712980022944571
chr3	55513200	55514200	1.3908345823949837
chr3	55513300	55514300	1.007896034307879
chr3	55513400	55514400	0.7956231080273257
chr3	55513500	55514500	0.038705594185410926
chr3	55513600	55514600	-0.14084348350649115
chr3	55513700	55514700	0.2304794422803317
chr3	55513800	55514800	-0.19424711712329806
chr3	55513900	55514900	-0.4771581198534867
chr3	55514000	55515000	-0.15740873701392535
chr3	55514100	55515100	-0.6587349268809546
chr3	55514200	55515200	-0.6444269730157254
chr3	55514300	55515300	0.021571281067680588
chr3	55514400	55515400	-0.08709873698192593
chr3	55514500	55515500	-0.12866521725749044
chr3	55514600	55515600	0.2996623269420593
chr3	55514700	55515700	0.2405744297666748
chr3	55514800	55515800	0.3803878052753016
chr3	55514900	55515900	0.7128774616278808
chr3	55515000	55516000	0.3392409131895922
chr3	55515100	55516100	0.5303546729286088
chr3	55515200	55516200	0.9303262748485612
chr3	55516400	55517400	1.527361635633166
chr3	55518200	55519200	1.2351417004527143
chr3	55518300	55519300	2.085403705930319
chr3	55518400	55519400	2.328277074965454
chr3	55518500	55519500	2.5344273557287598
chr3	55518600	55519600	2.92405459655414
chr3	55518700	55519700	2.2825213786741734
chr3	55518800	55519800	2.499378174499267
chr3	55518900	55519900	3.0648910306687367
chr3	55519000	55520000	2.8475016101371766
chr3	55520500	55521500	1.1882401105899327
chr3	55521500	55522500	-0.2274128743627561
chr3	55521600	55522600	-0.20706260621348352
chr3	55521700	55522700	-0.6015626227716692
chr3	55521800	55522800	-0.4273183159562487
chr3	55521900	55522900	-0.46385745855490795
chr3	55522000	55523000	-0.4890756482234303
chr3	55522100	55523100	-0.4309301579056082
chr3	55522200	55523200	0.7958215126259476
chr3	55522300	55523300	0.4625269419388137
chr3	55522400	55523400	0.06621787431419332
chr3	55522500	55523500	0.5538381431280357
chr3	55522600	55523600	0.2627443725622814
chr3	55522700	55523700	0.3374256736154082
chr3	55522800	55523800	0.3602294109059939
chr3	55522900	55523900	0.047136051690448114
chr3	55523000	55524000	0.7507856068034329
chr3	55523100	55524100	0.03875962650806647
chr3	55523200	55524200	-0.1966186823861549
chr3	55523300	55524300	-0.5850969018275556
chr3	55523400	55524400	-0.5831831004728739
chr3	55523500	55524500	-0.6629114426615098
chr3	55523600	55524600	-0.7191395295652898
chr3	55523700	55524700	-0.4963911399328654
chr3	55523800	55524800	-0.06263828801121127
chr3	55524000	55525000	0.16369774867757067
chr3	55524500	55525500	2.0408614203476563
chr3	55524600	55525600	1.8668518038826023
chr3	55524700	55525700	2.0216063907347994
chr3	55524800	55525800	1.6468311456251414
chr3	55524900	55525900	2.116399011833727
chr3	55525000	55526000	1.241942056940594
chr3	55525100	55526100	1.117325751157978
chr3	55525200	55526200	1.1088265824091517
chr3	55525300	55526300	0.4535342005739807
chr3	55525400	55526400	0.9725689768459621
chr3	55525500	55526500	1.074061457246063
chr3	55525600	55526600	2.0563340868027042
chr3	55525700	55526700	1.9390574780099696
chr3	55525800	55526800	2.520891823347016
chr3	55525900	55526900	2.8566308683044817
chr3	55526000	55527000	3.580747460276638
chr3	55526100	55527100	3.721167974832389
chr3	55526200	55527200	3.6648328238364662
chr3	55526300	55527300	3.670269429925912
chr3	55526400	55527400	2.9799351535556347
chr3	55526500	55527500	2.7665224713810685
chr3	55526600	55527600	2.0673117391348357
chr3	55526700	55527700	2.2222270858327664
chr3	55526800	55527800	1.8449462086429755
chr3	55526900	55527900	1.3666502107982332
chr3	55527000	55528000	1.0953472589308795
chr3	55527100	55528100	0.3125634420206522
chr3	55527200	55528200	0.5408848077490731
chr3	55527300	55528300	1.3557080626366298
chr3	55527400	55528400	1.2575884291496522
chr3	55527500	55528500	1.3758126747414685
chr3	55527600	55528600	1.4548095330928128
chr3	55527700	55528700	1.1473291676153752
chr3	55527800	55528800	1.0854334558248584
chr3	55527900	55528900	0.4589133971129759
chr3	55528000	55529000	0.3052653068568103
chr3	55528100	55529100	1.0454961324181709
chr3	55528200	55529200	1.1913365132240703
chr3	55528300	55529300	0.7845156643037974
chr3	55528400	55529400	0.8682568568722377
chr3	55528500	55529500	0.2693872735493946
chr3	55528600	55529600	-0.2982636625164548
chr3	55528700	55529700	0.01022318585556062
chr3	55528800	55529800	0.1363742257324422
chr3	55528900	55529900	-0.16347187595348026
chr3	55529000	55530000	-0.2849502976998097
chr3	55529100	55530100	-0.5574294275808073
chr3	55529200	55530200	-0.7099119140102679
chr3	55529300	55530300	-0.4722214077564357
chr3	55529400	55530400	-0.19288214841185594
chr3	55529500	55530500	0.5186661466467021
chr3	55529600	55530600	1.0426934808564
chr3	55529700	55530700	0.8119308862433594
chr3	55529800	55530800	0.4807836886855991
chr3	55529900	55530900	1.103642358468064
chr3	55530000	55531000	1.1763338726505286
chr3	55530100	55531100	0.7432028554983999
chr3	55530200	55531200	0.3590487512133648
chr3	55530300	55531300	-0.10442380862607667
chr3	55530400	55531400	-0.3927679858901121
chr3	55530500	55531500	-1.3742118739024438
chr3	55530600	55531600	-1.5636769258402785
chr3	55530700	55531700	-1.1513288313597392
chr3	55530800	55531800	-1.0350066108176879
chr3	55530900	55531900	-0.7013357369421435
chr3	55531000	55532000	-0.0601605746205947
chr3	55531100	55532100	0.0331865550586476
chr3	55531200	55532200	0.424017446752636
chr3	55531300	55532300	0.5143506284758712
chr3	55531400	55532400	0.679849434656754
chr3	55531500	55532500	1.1268126151356166
chr3	55531600	55532600	1.208862113728418
chr3	55531700	55532700	0.7396820754586486
chr3	55531800	55532800	1.1304012524947964
chr3	55531900	55532900	1.0753387361327609
chr3	55532000	55533000	0.43818956800619
chr3	55532100	55533100	0.8578334097483488
chr3	55532200	55533200	0.7256533751107169
chr3	55532300	55533300	1.1527836255384811
chr3	55532400	55533400	1.3744977735894743
chr3	55532500	55533500	1.346426201341685
chr3	55532600	55533600	1.3794492037474066
chr3	55532700	55533700	0.4118874420538913
chr3	55532800	55533800	0.2246278111802132
chr3	55532900	55533900	0.4357879657328528
chr3	55533000	55534000	0.9161756294711145
chr3	55533100	55534100	1.249489628304233
chr3	55533200	55534200	1.4621174461506827
chr3	55533300	55534300	1.1438706929517104
chr3	55533400	55534400	0.9116451688867028
chr3	55533500	55534500	1.2333711862902246
chr3	55533600	55534600	1.4221324844778829
chr3	55533700	55534700	1.7442767910767218
chr3	55533800	55534800	1.7995803566726565
chr3	55533900	55534900	1.6161577751585887
chr3	55534000	55535000	1.2148891160596573
chr3	55534100	55535100	1.4740446062370731
chr3	55534200	55535200	1.933689308930839
chr3	55534300	55535300	1.736652109432009
chr3	55534400	55535400	1.9653900828060016
chr3	55534500	55535500	1.506563266762596
chr3	55534600	55535600	1.2569258547030242
chr3	55534700	55535700	1.9481194163077704
chr3	55534800	55535800	2.0233438921790965
chr3	55534900	55535900	1.85502130385148
chr3	55535000	55536000	1.8581906678953297
chr3	55535100	55536100	1.1154964041048652
chr3	55535200	55536200	1.0487600425634485
chr3	55535300	55536300	1.4728290081282998
chr3	55535400	55536400	1.7278933358919173
chr3	55535500	55536500	2.114678386648805
chr3	55535600	55536600	1.9866176795517159
chr3	55535700	55536700	1.5623984840363319
chr3	55535800	55536800	0.9679449668943044
chr3	55535900	55536900	1.4189160512329475
chr3	55536000	55537000	1.247302971109564
chr3	55536100	55537100	1.8060054509328989
chr3	55536200	55537200	1.537798474333184
chr3	55536300	55537300	1.5167178591836683
chr3	55536400	55537400	0.5781740106862004
chr3	55536500	55537500	0.21141439500934464
chr3	55536600	55537600	0.4163658395527944
chr3	55536700	55537700	0.3731001740784223
chr3	55536800	55537800	0.12056997069489672
chr3	55537500	55538500	0.5970814794226317
chr3	55537600	55538600	0.5163170852316513
chr3	55537700	55538700	-0.5803474917056332
chr3	55537800	55538800	0.11759504102720522
chr3	55537900	55538900	0.14578992747824834
chr3	55538000	55539000	-0.10111938441505218
chr3	55538100	55539100	0.04445222391781685
chr3	55538200	55539200	-0.3799911128385539
chr3	55538300	55539300	-1.0752747349798788
chr3	55538400	55539400	-1.3503048609433843
chr3	55540000	55541000	0.3619409784049917
chr3	55540100	55541100	0.6206757144446498
chr3	55540200	55541200	1.271630821354261
chr3	55540300	55541300	0.9827076094211904
chr3	55540400	55541400	0.7001242903290266
chr3	55540500	55541500	0.8833139994646031
chr3	55540600	55541600	1.0091923991829634
chr3	55540700	55541700	0.9479197372988424
chr3	55540800	55541800	1.2076492330772333
chr3	55540900	55541900	0.9717617826072033
chr3	55541000	55542000	0.8936354462593342
chr3	55541100	55542100	0.4782853924832135
chr3	55541200	55542200	-0.015249750311405175
chr3	55541300	55542300	-0.0006879006410692893
chr3	55541400	55542400	-0.11224704313823733
chr3	55541500	55542500	0.1586395160757014
chr3	55541600	55542600	0.1331502969753217
chr3	55541700	55542700	-0.4886351817377046
chr3	55541800	55542800	-0.4624804813822686
chr3	55541900	55542900	-0.5427445219246632
chr3	55542000	55543000	-0.6369676231093665
chr3	55542100	55543100	0.06682952595124526
chr3	55542200	55543200	0.3605390720173927
chr3	55542300	55543300	0.1175804064613916
chr3	55542400	55543400	0.33672270348296257
chr3	55542500	55543500	0.1591242007291766
chr3	55542600	55543600	0.2394081617872265
chr3	55542700	55543700	0.7852716633650252
chr3	55542800	55543800	0.7311484353094881
chr3	55543300	55544300	1.1977460642411133
chr3	55543400	55544400	0.9502163419128208
chr3	55543500	55544500	0.9272024869458512
chr3	55543600	55544600	1.349054539620789
chr3	55543700	55544700	1.2277075040727357
chr3	55543800	55544800	1.048361588775743
chr3	55543900	55544900	0.8994290736354198
chr3	55544000	55545000	0.9310058168965099
chr3	55544100	55545100	0.7638930809757385
chr3	55544200	55545200	0.27723413252643625
chr3	55545100	55546100	0.04919338560942863
chr3	55545200	55546200	0.026323286627039748
chr3	55545300	55546300	0.3856986253169781
chr3	55545400	55546400	0.2389299928561977
chr3	55545500	55546500	0.11206406897803388
chr3	55545600	55546600	0.5669959193622638
chr3	55545700	55546700	0.8897051755472675
chr3	55545800	55546800	0.6170331588521365
chr3	55545900	55546900	0.33942324644429633
chr3	55546000	55547000	0.7235397801408912
chr3	55546100	55547100	0.8184464042669746
chr3	55546200	55547200	1.0307134383357324
chr3	55546300	55547300	1.0712842288600193
chr3	55548100	55549100	-0.2543679372611205
chr3	55548200	55549200	0.12681094834785409
chr3	55548300	55549300	-0.3921928022904868
chr3	55548400	55549400	-0.1893122373426296
chr3	55548500	55549500	-0.4578355676006263
chr3	55549900	55550900	-0.8963268547183143
chr3	55550000	55551000	-1.1619981454171242
chr3	55550100	55551100	-0.7996956263096281
chr3	55550200	55551200	-1.0709119418533322
chr3	55550300	55551300	-1.7329115815503089
chr3	55550400	55551400	-0.5866605215280908
chr3	55550500	55551500	-0.4344318095106183
chr3	55550600	55551600	-0.6043094475921316
chr3	55550700	55551700	-0.4416146394514925
chr3	55550800	55551800	1.217885798177406
chr3	55550900	55551900	2.491110770871269
chr3	55551000	55552000	2.6559068715393592
chr3	55551100	55552100	2.36661779448422
chr3	55551200	55552200	2.7064311762946773
chr3	55551300	55552300	2.5953657136644064
chr3	55551400	55552400	2.4417844247538887
chr3	55551500	55552500	2.330953742804545
chr3	55551600	55552600	2.534147243444317
chr3	55551700	55552700	2.272759782493237
chr3	55551800	55552800	1.7977731713860376
chr3	55551900	55552900	1.5061045934865154
chr3	55552000	55553000	1.095187389684533
chr3	55553100	55554100	-0.4652457216628881
chr3	55553200	55554200	-0.4180196200630281
chr3	55553300	55554300	-0.43100589135589495
chr3	55553400	55554400	-0.4977275906537038
chr3	55553500	55554500	-0.4161294505833825
chr3	55553600	55554600	-0.532049022158146
chr3	55553700	55554700	-0.5695014186897073
chr3	55553800	55554800	-1.4720095115037093
chr3	55553900	55554900	-1.3445332261229677
chr3	55554000	55555000	-1.2047298348708912
chr3	55554100	55555100	-0.4743066334943784
chr3	55554200	55555200	-1.061252354578024
chr3	55554300	55555300	-0.09240413267990198
chr3	55554400	55555400	0.06255174336539465
chr3	55554500	55555500	0.5857448834108616
chr3	55554600	55555600	0.815963986669147
chr3	55554700	55555700	1.122302943920168
chr3	55554800	55555800	1.947643550676536
chr3	55554900	55555900	2.2307459722981804
chr3	55555000	55556000	2.0374859901981894
chr3	55555100	55556100	1.9162510367776169
chr3	55555200	55556200	2.4552699690304847
chr3	55555300	55556300	1.616364765451683
chr3	55555400	55556400	2.068334824316268
chr3	55555500	55556500	1.4427177615211932
chr3	55555600	55556600	1.2918705848798702
chr3	55555700	55556700	1.249922910579117
chr3	55555800	55556800	0.9600595616912724
chr3	55555900	55556900	0.19555326807663634
chr3	55556000	55557000	0.317822858490286
chr3	55556100	55557100	0.035004016411364185
chr3	55556200	55557200	0.1467094200138429
chr3	55556300	55557300	0.7812376380218542
chr3	55556400	55557400	0.3140525013589937
chr3	55556500	55557500	0.5647383235928239
chr3	55556600	55557600	0.5091729583159824
chr3	55556700	55557700	0.2391003124158952
chr3	55556800	55557800	0.29154360505015714
chr3	55556900	55557900	0.6472676147171216
chr3	55557000	55558000	0.5628207022116718
chr3	55559400	55560400	0.6212222380035454
chr3	55559500	55560500	0.5603974315421356
chr3	55559600	55560600	0.3614922451472809
chr3	55559700	55560700	-0.09262904842657553
chr3	55559800	55560800	0.20106851426277825
chr3	55559900	55560900	0.6571355595960903
chr3	55560000	55561000	0.10658477375688497
chr3	55560100	55561100	-0.4146159543001101
chr3	55560200	55561200	-0.3179839847100973
chr3	55560300	55561300	-0.7576346864509677
chr3	55560400	55561400	-0.9209312276470458
chr3	55560500	55561500	-0.869320730111852
chr3	55560600	55561600	-0.5366735235019708
chr3	55560700	55561700	-0.1941851426266744
chr3	55560800	55561800	-0.35666961450877005
chr3	55560900	55561900	-1.1362553754358855
chr3	55561000	55562000	-0.49088159306142887
chr3	55561100	55562100	0.35469915922773554
chr3	55561200	55562200	0.7010701955917649
chr3	55561300	55562300	1.1045413257921484
chr3	55561400	55562400	1.4588233079307509
chr3	55561500	55562500	1.6580938126271405
chr3	55561600	55562600	1.2540571332828394
chr3	55561700	55562700	1.1708221611226746
chr3	55561800	55562800	1.755582455778685
chr3	55561900	55562900	1.5979267497763416
chr3	55562000	55563000	1.4793415046625307
chr3	55562100	55563100	1.6575628513859315
chr3	55562200	55563200	1.2586040008374533
chr3	55562300	55563300	1.1474642675493103
chr3	55562400	55563400	0.2685656553478388
chr3	55562500	55563500	-0.30737875115541763
chr3	55562600	55563600	0.15099177016919146
chr3	55562700	55563700	0.7835860498093936
chr3	55562800	55563800	0.06738134997572039
chr3	55562900	55563900	0.7292039684259155
chr3	55563000	55564000	0.93166411609205
chr3	55563100	55564100	0.9360838147125636
chr3	55563200	55564200	1.0229008320331792
chr3	55563300	55564300	0.8639413272307868
chr3	55563400	55564400	1.8015336807057991
chr3	55563500	55564500	2.4849752618168583
chr3	55563600	55564600	2.2854715278203868
chr3	55563700	55564700	1.7127351050673645
chr3	55563800	55564800	1.8311321031643053
chr3	55563900	55564900	1.916206268554655
chr3	55564000	55565000	2.2852776553573415
chr3	55564100	55565100	1.6890622190601985
chr3	55564200	55565200	1.19671221314012
chr3	55564300	55565300	1.4099504371815894
chr3	55564400	55565400	1.1368157608689062
chr3	55564500	55565500	0.6920500602678441
chr3	55564600	55565600	0.5506325815837947
chr3	55564700	55565700	0.8098757717183296
chr3	55564800	55565800	0.5333994043113253
chr3	55564900	55565900	0.08237238570524996
chr3	55565000	55566000	-1.0785747202621565
chr3	55565100	55566100	-1.0836486058582138
chr3	55565200	55566200	-0.7768654836465347
chr3	55565300	55566300	-1.0171915493859405
chr3	55565400	55566400	-1.1317942878149834
chr3	55565500	55566500	-0.8103830238875506
chr3	55565600	55566600	-0.3758620412624401
chr3	55565700	55566700	0.2960352706599126
chr3	55565800	55566800	0.5361596015793585
chr3	55565900	55566900	0.35438558296827016
chr3	55566000	55567000	-0.2294652323765259
chr3	55566100	55567100	0.15699885150064846
chr3	55566200	55567200	0.4771768428080034
chr3	55566300	55567300	0.5751558869477162
chr3	55566400	55567400	1.0039465040912197
chr3	55566500	55567500	0.8396891986497809
chr3	55566600	55567600	0.746902646356912
chr3	55566700	55567700	0.20070163463649904
chr3	55566800	55567800	0.4234494194208279
chr3	55566900	55567900	0.8744617827952844
chr3	55567000	55568000	1.8165456565679954
chr3	55567100	55568100	1.5155070434920717
chr3	55567200	55568200	1.3408700668912843
chr3	55567300	55568300	1.2014994534192531
chr3	55567400	55568400	0.5320854808285301
chr3	55567500	55568500	0.4711536571782457
chr3	55567600	55568600	0.3870028706395499
chr3	55567700	55568700	1.0235715080800494
chr3	55567800	55568800	0.5399406697471968
chr3	55567900	55568900	0.7889309089237262
chr3	55568000	55569000	1.6740779505129075
chr3	55568100	55569100	2.0910043171375623
chr3	55568200	55569200	1.5836524886276608
chr3	55568300	55569300	1.9157067866551063
chr3	55568400	55569400	2.4601853468656607
chr3	55568500	55569500	2.2177504197565985
chr3	55568600	55569600	2.2700364063773404
chr3	55568700	55569700	1.62941419484551
chr3	55568800	55569800	2.0708642351402937
chr3	55571200	55572200	1.5745258969476437
chr3	55571300	55572300	1.8179423335839162
chr3	55571400	55572400	1.803161875423076
chr3	55571500	55572500	1.949734878059851
chr3	55571600	55572600	1.4831569400894091
chr3	55571700	55572700	1.3346542249042486
chr3	55571800	55572800	0.708039052371277
chr3	55571900	55572900	0.8366949368406995
chr3	55572000	55573000	0.5168848277215187
chr3	55572100	55573100	0.6708755518053856
chr3	55572200	55573200	0.5585765197546632
chr3	55572300	55573300	0.4257862953146386
chr3	55572400	55573400	-0.1769172494309417
chr3	55572500	55573500	0.22176661467168893
chr3	55572600	55573600	0.6209951166702206
chr3	55572700	55573700	-0.009781505705399207
chr3	55572800	55573800	0.5884929006244667
chr3	55572900	55573900	0.5298365914284262
chr3	55573000	55574000	0.473893483716447
chr3	55573100	55574100	0.31406581393768884
chr3	55573200	55574200	-0.7384487920426374
chr3	55573300	55574300	-0.5864740753115385
chr3	55573400	55574400	-0.3913291357601116
chr3	55573500	55574500	-0.5022342035361983
chr3	55573600	55574600	-1.1573448026518045
chr3	55573700	55574700	-0.5652926838606257
chr3	55573800	55574800	-0.8979201902794158
chr3	55573900	55574900	-1.3290038604672467
chr3	55574000	55575000	-1.5163746830826041
chr3	55574100	55575100	-1.6916606693324696
chr3	55574200	55575200	-1.478283727927964
chr3	55574300	55575300	-1.7339000712649717
chr3	55574400	55575400	-1.0184568756251935
chr3	55574500	55575500	-0.9846849709674236
chr3	55574600	55575600	-0.6650109543274453
chr3	55574700	55575700	-0.5280014034778683
chr3	55574800	55575800	-0.8940397856715053
chr3	55574900	55575900	-1.0757805017149558
chr3	55575000	55576000	-1.4108435628132123
chr3	55575100	55576100	-1.4141508532793616
chr3	55575200	55576200	-1.24602202109004
chr3	55575300	55576300	-0.541399834879404
chr3	55575400	55576400	-0.37970712564472203
chr3	55575500	55576500	-0.06473177514122493
chr3	55575600	55576600	0.009113815518004
chr3	55575700	55576700	0.0037422366957949476
chr3	55575800	55576800	0.7462101096804765
chr3	55575900	55576900	1.5160263310204585
chr3	55576000	55577000	1.884538444851804
chr3	55576100	55577100	2.4156421309171208
chr3	55576200	55577200	3.2206631829563497
chr3	55576300	55577300	2.183393554316564
chr3	55576400	55577400	1.347352992852716
chr3	55576500	55577500	0.4725093493896578
chr3	55576600	55577600	0.3607467449904688
chr3	55576700	55577700	-0.07876340312880438
chr3	55576800	55577800	-0.7534976629507564
chr3	55576900	55577900	-1.0582847538582134
chr3	55577000	55578000	-0.6523693520098092
chr3	55577100	55578100	-0.7776295656241754
chr3	55577200	55578200	-0.8305829081906589
chr3	55577300	55578300	-0.6232509173286173
chr3	55577400	55578400	-0.5513415171894919
chr3	55577500	55578500	-0.14569627431709228
chr3	55577600	55578600	-0.05315713413325749
chr3	55577700	55578700	0.4687091979295884
chr3	55577800	55578800	0.7984981204385985
chr3	55577900	55578900	1.129219611634263
chr3	55578000	55579000	0.6635663137034978
chr3	55578100	55579100	0.5652530608002879
chr3	55578200	55579200	0.7064031193239417
chr3	55578300	55579300	0.5564125544426234
chr3	55578400	55579400	0.7692203653088123
chr3	55578500	55579500	0.39690182092132537
chr3	55578600	55579600	0.4063103283168533
chr3	55578700	55579700	0.32104467232322664
chr3	55578800	55579800	0.5477882923238399
chr3	55578900	55579900	0.3241873463274433
chr3	55579600	55580600	-1.812626953141862
chr3	55579700	55580700	-1.3003998429910322
chr3	55579800	55580800	-0.6647905243637946
chr3	55579900	55580900	-0.4834563807184004
chr3	55580000	55581000	-0.23259820170116136
chr3	55580100	55581100	-0.3211936709601907
chr3	55580200	55581200	-0.13949190009386833
chr3	55580300	55581300	0.08850465480790275
chr3	55580400	55581400	0.17417977431299753
chr3	55580500	55581500	1.0913505013785532
chr3	55580600	55581600	0.8893457275686312
chr3	55580700	55581700	1.0991750364495465
chr3	55580800	55581800	1.2221262906467076
chr3	55580900	55581900	1.4195690847359432
chr3	55581000	55582000	1.5201029030827131
chr3	55581100	55582100	1.6140205985531273
chr3	55581200	55582200	1.1696317362306443
chr3	55581300	55582300	1.3755920626027969
chr3	55581400	55582400	1.853209577343008
chr3	55581500	55582500	1.2116397387499656
chr3	55581600	55582600	0.9995433118479772
chr3	55581700	55582700	0.5054595010246512
chr3	55581800	55582800	0.14816699185842575
chr3	55581900	55582900	0.5893064914232304
chr3	55582000	55583000	0.5250942653373465
chr3	55582100	55583100	0.5536178240661608
chr3	55582200	55583200	1.2368706828721718
chr3	55582300	55583300	1.5174624758777466
chr3	55582400	55583400	1.4015630748988228
chr3	55583600	55584600	-0.30352231842495503
chr3	55583700	55584700	0.32327845695189816
chr3	55583800	55584800	0.4659043649040876
chr3	55583900	55584900	-0.5092282019101978
chr3	55584000	55585000	0.41699839315235887
chr3	55584100	55585100	0.5346459785377339
chr3	55584200	55585200	0.7401376109884431
chr3	55584300	55585300	1.4041286909667443
chr3	55584400	55585400	2.5427210367754247
chr3	55584500	55585500	2.448204894154256
chr3	55584600	55585600	2.5579809635134483
chr3	55584700	55585700	1.998510455231132
chr3	55584800	55585800	2.0661290930101397
chr3	55584900	55585900	2.703588483949228
chr3	55585000	55586000	2.9619831025608665
chr3	55585100	55586100	2.870684779135262
chr3	55585200	55586200	2.698143994530065
chr3	55585300	55586300	2.2827489214075767
chr3	55585400	55586400	1.4868670910836148
chr3	55585500	55586500	1.2390939843426962
chr3	55585600	55586600	0.9757652541879244
chr3	55585700	55586700	0.9230843595513268
chr3	55585800	55586800	0.4643503908839751
chr3	55585900	55586900	-0.0644113017477824
chr3	55586000	55587000	-0.7166426624929871
chr3	55586700	55587700	2.1512417605617564
chr3	55586800	55587800	2.0882522388641105
chr3	55586900	55587900	1.7700160614039793
chr3	55587000	55588000	1.9474314932339125
chr3	55587100	55588100	2.335600637663445
chr3	55587200	55588200	2.18254507758872
chr3	55587300	55588300	2.1144775601481443
chr3	55587400	55588400	2.9095053659415164
chr3	55587500	55588500	2.1062485839645984
chr3	55587600	55588600	1.3081748452987183
chr3	55587700	55588700	1.6089816745253458
chr3	55587800	55588800	1.5340740375799815
chr3	55587900	55588900	1.858370667266644
chr3	55588000	55589000	1.8818073116700345
chr3	55588100	55589100	1.5441306123663898
chr3	55588200	55589200	1.2240949750421908
chr3	55589200	55590200	0.4059629418597777
chr3	55589300	55590300	0.11841333702798915
chr3	55589400	55590400	-0.145278338015646
chr3	55589500	55590500	0.1163465008999754
chr3	55589600	55590600	0.1551378723176743
chr3	55589700	55590700	0.012038853825020936
chr3	55589800	55590800	0.2217373914399094
chr3	55590400	55591400	0.9763863444906238
chr3	55590500	55591500	1.1508689609391332
chr3	55590600	55591600	1.0301291705121989
chr3	55590700	55591700	1.450084436894724
chr3	55590800	55591800	1.9431548712684013
chr3	55590900	55591900	1.6089159755243458
chr3	55591000	55592000	1.5621670045034437
chr3	55591100	55592100	1.7748801524711286
chr3	55591200	55592200	1.8047154624660071
chr3	55591300	55592300	1.8583315289546882
chr3	55591400	55592400	1.751807184182274
chr3	55591500	55592500	1.0454917752152173
chr3	55591600	55592600	0.9968400691610032
chr3	55591700	55592700	0.5437696259405923
chr3	55591800	55592800	-0.4648345793121463
chr3	55591900	55592900	-0.9656592924247932
chr3	55592000	55593000	-1.5706351418240347
chr3	55592100	55593100	-1.7949423039639958
chr3	55592200	55593200	-1.8571584945905013
chr3	55592300	55593300	-2.378372977894424
chr3	55592400	55593400	-2.5736415471469845
chr3	55592500	55593500	-2.474809200688395
chr3	55592600	55593600	-2.3289355710831807
chr3	55592700	55593700	-2.609036649651248
chr3	55592800	55593800	-2.219031115386191
chr3	55592900	55593900	-1.7198025379341872
chr3	55593000	55594000	-1.356244861418486
chr3	55593100	55594100	-1.1370363953754508
chr3	55593200	55594200	-1.6382454733124774
chr3	55593300	55594300	-1.3720330505879987
chr3	55593400	55594400	-1.4787799035720424
chr3	55593500	55594500	-1.4360592789908886
chr3	55593600	55594600	-1.2740697110326018
chr3	55593700	55594700	-0.5778711106279263
chr3	55593800	55594800	-0.8876038858868481
chr3	55593900	55594900	-1.2002279236577706
chr3	55594000	55595000	-0.8179739155693404
chr3	55594100	55595100	-0.3811934415382245
chr3	55594200	55595200	0.004164527828733642
chr3	55594300	55595300	-0.08323350089696864
chr3	55594400	55595400	-0.08779271078604267
chr3	55594500	55595500	0.1907688281926443
chr3	55594600	55595600	0.2391679406282674
chr3	55594700	55595700	-0.2864691498494337
chr3	55594800	55595800	0.06641784614432025
chr3	55594900	55595900	0.2379382492548497
chr3	55595000	55596000	-0.36769754753766837
chr3	55595100	55596100	-0.8504875708747626
chr3	55595200	55596200	-0.9976124511822836
chr3	55595300	55596300	-0.8902317701926117
chr3	55595400	55596400	-0.5539448166146537
chr3	55595500	55596500	-0.560708953425197
chr3	55595600	55596600	-0.6052257961284995
chr3	55595700	55596700	-0.4896992523734816
chr3	55595800	55596800	-0.5805825933335462
chr3	55595900	55596900	-0.23593433085110085
chr3	55596000	55597000	0.5105537467426041
chr3	55596100	55597100	0.2316026859796281
chr3	55596200	55597200	0.4699311808294436
chr3	55596300	55597300	0.8401526131917106
chr3	55596400	55597400	0.9959069378326968
chr3	55596500	55597500	1.0416644937594517
chr3	55596600	55597600	1.066557591748286
chr3	55596700	55597700	1.1123840111343095
chr3	55596800	55597800	0.3601052295092068
chr3	55596900	55597900	-0.44130871376054825
chr3	55597000	55598000	-0.5293737401877533
chr3	55597100	55598100	-0.35604085907150035
chr3	55597200	55598200	-0.4060272166832575
chr3	55597300	55598300	-0.7827280432350263
chr3	55597400	55598400	-1.2425388648593088
chr3	55597500	55598500	-1.398961152747885
chr3	55597600	55598600	-1.9225192768128003
chr3	55598300	55599300	-1.3062733514469211
chr3	55598400	55599400	-0.7926397575285689
chr3	55598500	55599500	-0.677311982893926
chr3	55598600	55599600	-0.4997726426179917
chr3	55598700	55599700	-0.2453134200832037
chr3	55598800	55599800	-0.5315201270608143
chr3	55598900	55599900	-0.20552228212606355
chr3	55599000	55600000	-0.34311719719438
chr3	55599100	55600100	0.5042579823883173
chr3	55599200	55600200	0.23063296618358803
chr3	55599300	55600300	0.011495921505707949
chr3	55599400	55600400	0.06966257521744487
chr3	55599500	55600500	-0.42207022091473534
chr3	55599600	55600600	-0.5883119733140719
chr3	55599700	55600700	-0.6130748494183612
chr3	55599800	55600800	-0.5338243265567404
chr3	55599900	55600900	-0.8889460135573231
chr3	55600000	55601000	-0.11445238383077538
chr3	55600100	55601100	-0.21708042111240794
chr3	55600200	55601200	-0.18473714628528856
chr3	55600300	55601300	-0.11902382100862267
chr3	55600400	55601400	-0.28714867617937884
chr3	55600500	55601500	0.32229430183214125
chr3	55600600	55601600	0.13249919894508125
chr3	55600700	55601700	0.290877159876157
chr3	55600800	55601800	0.11839065207908984
chr3	55600900	55601900	0.8177639579265342
chr3	55601000	55602000	0.1686045042829254
chr3	55601100	55602100	0.501126612738935
chr3	55601200	55602200	1.2882472392293656
chr3	55601300	55602300	1.8585955734509567
chr3	55601400	55602400	1.4778439968988195
chr3	55601500	55602500	1.126400214459219
chr3	55601600	55602600	1.8927409456841604
chr3	55601700	55602700	1.6800771886415475
chr3	55601800	55602800	1.71320812219927
chr3	55601900	55602900	1.0915000922150715
chr3	55602000	55603000	0.8125293155039381
chr3	55602100	55603100	0.596825262016896
chr3	55602200	55603200	0.10506756714227976
chr3	55602300	55603300	-0.387363369967996
chr3	55602400	55603400	0.21665727365256512
chr3	55602500	55603500	0.6859854036206576
chr3	55602600	55603600	0.29879503717615197
chr3	55603700	55604700	-0.37716003029493134
chr3	55603800	55604800	-0.7051835524158686
chr3	55603900	55604900	-1.033563688498493
chr3	55604000	55605000	-0.006298075818892202
chr3	55604100	55605100	-0.18363566500854706
chr3	55604200	55605200	0.3020429036857505
chr3	55604300	55605300	-0.0037753650605353295
chr3	55604400	55605400	0.4816545646587725
chr3	55604500	55605500	0.3696502214375451
chr3	55604600	55605600	-0.09514750908777456
chr3	55604700	55605700	-0.6776963249219209
chr3	55604800	55605800	-0.636404592819057
chr3	55604900	55605900	-0.939078082114294
chr3	55605000	55606000	-0.682907013432344
chr3	55605100	55606100	-0.6124755864101659
chr3	55605200	55606200	-0.7174167611530623
chr3	55605300	55606300	0.300936852587593
chr3	55605400	55606400	-0.4742699087580402
chr3	55605500	55606500	-0.3361700862437184
chr3	55605600	55606600	-0.27275779025670044
chr3	55605700	55606700	0.06561672023547319
chr3	55605800	55606800	-0.08444404675465758
chr3	55605900	55606900	0.5227109147553023
chr3	55606000	55607000	0.12409466933078533
chr3	55606100	55607100	0.6634563130483649
chr3	55606200	55607200	0.971398726576988
chr3	55606300	55607300	0.4934156404971073
chr3	55606400	55607400	0.974545973953415
chr3	55606500	55607500	1.4355957657363037
chr3	55606600	55607600	1.7646730995441022
chr3	55606700	55607700	1.9489322278344616
chr3	55606800	55607800	2.0917949187376887
chr3	55606900	55607900	2.027435572582144
chr3	55607000	55608000	1.9991248770623262
chr3	55607100	55608100	1.974978349080022
chr3	55607200	55608200	1.7329446424591215
chr3	55607300	55608300	1.8300267880295848
chr3	55607400	55608400	1.372853669529348
chr3	55607500	55608500	0.9913368216186882
chr3	55607600	55608600	0.9959912473810608
chr3	55607700	55608700	0.8277035851451157
chr3	55607800	55608800	0.9845667014728059
chr3	55607900	55608900	0.7435645549411882
chr3	55608000	55609000	1.0343772274772485
chr3	55608100	55609100	0.2335920248632061
chr3	55608200	55609200	0.4940879217822917
chr3	55608300	55609300	-0.9260438119527492
chr3	55608400	55609400	-0.7245340223016031
chr3	55608500	55609500	-0.45479515584021396
chr3	55608600	55609600	-0.020935085597577483
chr3	55608700	55609700	0.16743953250237562
chr3	55608800	55609800	-0.1970107131119052
chr3	55608900	55609900	-0.17709490160711294
chr3	55609000	55610000	-0.680988381720245
chr3	55610100	55611100	2.1966377614270716
chr3	55610200	55611200	2.207705922826125
chr3	55610300	55611300	1.9781674950615524
chr3	55610400	55611400	2.1237142081013416
chr3	55610500	55611500	2.3852575115199817
chr3	55610600	55611600	1.6733397505928669
chr3	55610700	55611700	1.9011637967017216
chr3	55610800	55611800	2.4419489711007287
chr3	55610900	55611900	2.465488657865328
chr3	55611000	55612000	3.1767427825871217
chr3	55611100	55612100	3.23897474222441
chr3	55611200	55612200	3.852310683082805
chr3	55611300	55612300	4.213937789415416
chr3	55611400	55612400	4.5396667017996295
chr3	55611500	55612500	4.390841872284182
chr3	55611600	55612600	4.6985515031721645
chr3	55611700	55612700	4.203498062069692
chr3	55611800	55612800	3.6073859076340318
chr3	55611900	55612900	3.087206867206861
chr3	55612000	55613000	2.6024612503591116
chr3	55612100	55613100	2.531950699277864
chr3	55612200	55613200	1.6421941230084764
chr3	55612300	55613300	1.4355404390250943
chr3	55612400	55613400	1.1186581820310826
chr3	55612500	55613500	0.7528766590117721
chr3	55612600	55613600	0.907193143904253
chr3	55612700	55613700	0.596707489828838
chr3	55612800	55613800	0.7940045068001589
chr3	55612900	55613900	1.0351061008550937
chr3	55614000	55615000	1.7492346902183882
chr3	55614100	55615100	1.7519969948108518
chr3	55614200	55615200	2.162625929130604
chr3	55614300	55615300	1.5938569610305142
chr3	55614400	55615400	1.4851211480315285
chr3	55614500	55615500	1.28453313659523
chr3	55614600	55615600	1.4637534165826216
chr3	55614700	55615700	1.4069647829336944
chr3	55614800	55615800	1.5041261757090958
chr3	55614900	55615900	0.6072977515490258
chr3	55615000	55616000	0.9320396497714639
chr3	55615100	55616100	0.7550433337516738
chr3	55615200	55616200	0.8265373462758614
chr3	55615300	55616300	0.8348859813860141
chr3	55615400	55616400	1.0404393081717935
chr3	55615500	55616500	1.123248796357096
chr3	55615600	55616600	1.9194174660003602
chr3	55615700	55616700	2.111802794636061
chr3	55615800	55616800	1.90197219172026
chr3	55615900	55616900	2.515212919907865
chr3	55616000	55617000	2.2253783404817407
chr3	55616100	55617100	1.7914741438126924
chr3	55616200	55617200	1.4865701399568063
chr3	55616300	55617300	1.5512933526129995
chr3	55616400	55617400	2.1093372713506944
chr3	55616500	55617500	1.9343879959626231
chr3	55616600	55617600	1.0897511407010612
chr3	55616700	55617700	1.0898779127207632
chr3	55616800	55617800	1.7528044351373528
chr3	55616900	55617900	1.675543400847108
chr3	55617000	55618000	2.012234843995798
chr3	55617100	55618100	2.017758021216513
chr3	55617200	55618200	1.5788848762359269
chr3	55617300	55618300	1.1720527634167497
chr3	55617400	55618400	0.08200617123702084
chr3	55617500	55618500	0.9059182351549706
chr3	55617600	55618600	0.5812762732411455
chr3	55617700	55618700	0.26821884115494643
chr3	55617800	55618800	0.1656569497130648
chr3	55617900	55618900	-0.08004048657256285
chr3	55618000	55619000	0.06215136433295493
chr3	55618100	55619100	0.3865459019658449
chr3	55618200	55619200	0.7680622339118152
chr3	55618300	55619300	1.373920218869278
chr3	55618400	55619400	2.332265051238986
chr3	55618500	55619500	2.162778460133256
chr3	55618600	55619600	2.156490278925604
chr3	55618700	55619700	2.4098254986747603
chr3	55618800	55619800	2.60645628881702
chr3	55618900	55619900	3.1077142476469883
chr3	55619000	55620000	2.112688524746667
chr3	55619100	55620100	2.552743013308476
chr3	55619200	55620200	3.060111565544505
chr3	55619300	55620300	3.2123170552410327
chr3	55619400	55620400	2.2387925277694283
chr3	55619500	55620500	2.1202422590299417
chr3	55619600	55620600	2.3134450290996544
chr3	55619700	55620700	2.337718848912556
chr3	55619800	55620800	2.32339436597604
chr3	55619900	55620900	2.1773379385473732
chr3	55620000	55621000	2.704030007869658
chr3	55620100	55621100	1.816974998444297
chr3	55620200	55621200	0.7145300142546294
chr3	55620300	55621300	-0.04745060693474764
chr3	55620400	55621400	0.6944839834463953
chr3	55620500	55621500	0.6944917550969919
chr3	55620600	55621600	0.665988112704093
chr3	55620700	55621700	0.3426133866952416
chr3	55620800	55621800	-0.40459073543063095
chr3	55620900	55621900	-0.7049550231050646
chr3	55621000	55622000	-0.5309443349554648
chr3	55621100	55622100	-0.04036914926472728
chr3	55621200	55622200	0.4797313663531459
chr3	55621300	55622300	0.795933348575294
chr3	55621400	55622400	0.2212560606153568
chr3	55621500	55622500	-0.10436970905906344
chr3	55621600	55622600	-0.4411950248063775
chr3	55621700	55622700	0.24030960659358144
chr3	55621800	55622800	0.7938062942384778
chr3	55621900	55622900	1.0601770296977586
chr3	55622000	55623000	1.2193020027525585
chr3	55622100	55623100	1.4133284215783304
chr3	55622200	55623200	1.8236651206049568
chr3	55622300	55623300	1.6944130794009773
chr3	55622400	55623400	2.248476825955049
chr3	55622500	55623500	2.219376615933484
chr3	55622600	55623600	2.7648734596342064
chr3	55622700	55623700	2.1982281870588403
chr3	55622800	55623800	1.9928417567441001
chr3	55622900	55623900	1.8018297651907087
chr3	55623000	55624000	1.4279434752428735
chr3	55623100	55624100	1.2672415339601386
chr3	55623200	55624200	0.8084136020382089
chr3	55623700	55624700	0.2143130761162235
chr3	55623800	55624800	0.3345330150234886
chr3	55623900	55624900	0.38690863299031697
chr3	55624000	55625000	1.431210325766573
chr3	55624100	55625100	1.6647538870440712
chr3	55624200	55625200	1.8438284060710808
chr3	55624300	55625300	1.7404233822570805
chr3	55625500	55626500	1.2472858396056865
chr3	55625600	55626600	1.404766745163426
chr3	55625700	55626700	1.4492877185906006
chr3	55625800	55626800	1.2597640148511513
chr3	55625900	55626900	0.8452706865995488
chr3	55626000	55627000	0.5515153957757842
chr3	55626100	55627100	0.3098402569353681
chr3	55626200	55627200	0.3414243303121569
chr3	55626300	55627300	0.4347795012424208
chr3	55626400	55627400	0.3914795507656199
chr3	55626500	55627500	1.0921522358933304
chr3	55626600	55627600	1.1078306604827697
chr3	55626700	55627700	0.9058588340022794
chr3	55626800	55627800	0.627738863285155
chr3	55628900	55629900	2.2873776598741524
chr3	55629000	55630000	2.228954443450085
chr3	55629100	55630100	2.019817942507564
chr3	55629200	55630200	1.6934770937883292
chr3	55629300	55630300	2.4014717900638867
chr3	55629400	55630400	2.328870221400733
chr3	55629500	55630500	2.527715397012918
chr3	55629600	55630600	2.480607931917229
chr3	55629700	55630700	1.7175682010972018
chr3	55629800	55630800	1.986267318539416
chr3	55629900	55630900	1.491050490344164
chr3	55630000	55631000	0.7943908781991432
chr3	55630100	55631100	1.0754429535603232
chr3	55630200	55631200	1.061267375286969
chr3	55630300	55631300	-0.27312067827890163
chr3	55630400	55631400	-0.7675822366542817
chr3	55630500	55631500	-0.9845289927962612
chr3	55630600	55631600	-1.2217925158942118
chr3	55630700	55631700	-0.3814685885044088
chr3	55630800	55631800	-0.7387512136033649
chr3	55630900	55631900	-1.0928131254672129
chr3	55631000	55632000	-0.6968647706283806
chr3	55631100	55632100	-0.4120542198096605
chr3	55631200	55632200	-0.5318071429228742
chr3	55631300	55632300	0.1181886271584022
chr3	55631400	55632400	0.10091943054018494
chr3	55631500	55632500	0.30849925690794666
chr3	55631600	55632600	0.9453937167570045
chr3	55631700	55632700	0.2084398015204849
chr3	55631800	55632800	0.5673169805314624
chr3	55631900	55632900	1.421563731149936
chr3	55632000	55633000	1.903157775299245
chr3	55632100	55633100	1.4485433500949496
chr3	55632200	55633200	1.7413763285137194
chr3	55632300	55633300	1.5563514908072298
chr3	55632400	55633400	2.247692197943924
chr3	55632500	55633500	2.2596000505767404
chr3	55632600	55633600	2.341136402167253
chr3	55632700	55633700	2.3701034069249105
chr3	55632800	55633800	1.5905858675174365
chr3	55632900	55633900	1.0227601832446902
chr3	55633000	55634000	0.38317440792747137
chr3	55633100	55634100	0.6064389881540323
chr3	55633200	55634200	0.636208039420967
chr3	55633300	55634300	0.9066912089407206
chr3	55633400	55634400	0.20050184955424166
chr3	55633500	55634500	-0.02760995954935193
chr3	55633600	55634600	-0.4397953513171259
chr3	55633700	55634700	-0.6415184626908564
chr3	55633800	55634800	0.02604460919073358
chr3	55633900	55634900	-0.1965858040032216
chr3	55634000	55635000	0.7642705130405946
chr3	55634100	55635100	0.11374252903535327
chr3	55634200	55635200	0.1054243754200938
chr3	55634300	55635300	-0.7577503642998374
chr3	55634400	55635400	-0.04321782615260473
chr3	55634500	55635500	0.15925134863281104
chr3	55634600	55635600	0.8012536489781173
chr3	55634800	55635800	1.2401265296056778
chr3	55634900	55635900	1.48314136431694
chr3	55635000	55636000	1.4528775407138494
chr3	55635100	55636100	1.8986689442819185
chr3	55635200	55636200	1.6951424412182154
chr3	55635300	55636300	2.5959537083725457
chr3	55635400	55636400	2.5175324265883936
chr3	55635500	55636500	2.7992394447244955
chr3	55635600	55636600	2.2325024523739265
chr3	55635700	55636700	1.9920086580257832
chr3	55635800	55636800	2.0915744371010923
chr3	55635900	55636900	1.7897068932680893
chr3	55636000	55637000	1.368914419513594
chr3	55636100	55637100	1.257793951374054
chr3	55636200	55637200	1.5968588121034206
chr3	55636900	55637900	-0.2356586455631436
chr3	55637000	55638000	0.03860841170597323
chr3	55637100	55638100	0.3113069456190753
chr3	55637200	55638200	0.08232598939393729
chr3	55637300	55638300	-0.06408590826722052
chr3	55637400	55638400	0.11481261024494213
chr3	55637500	55638500	-0.12949235155557187
chr3	55637600	55638600	0.13015658454469414
chr3	55637700	55638700	0.1262596897563609
chr3	55637800	55638800	0.35555196198696115
chr3	55637900	55638900	-0.08130543459327955
chr3	55638000	55639000	-0.49886139218959535
chr3	55638100	55639100	-1.1404476098987293
chr3	55638200	55639200	-0.6866662219991397
chr3	55638300	55639300	0.013061243232812112
chr3	55638400	55639400	0.4833464311479936
chr3	55638500	55639500	0.1300323263035102
chr3	55638600	55639600	-0.2952708853348628
chr3	55638700	55639700	-0.1937146903759699
chr3	55638800	55639800	-0.10059962043205124
chr3	55638900	55639900	0.6699244907441776
chr3	55639000	55640000	0.6104733156152983
chr3	55639100	55640100	1.0843661395474904
chr3	55639200	55640200	0.6214128164038258
chr3	55639300	55640300	-0.057603586414225014
chr3	55639400	55640400	-0.632795214739621
chr3	55639500	55640500	-0.3704323939823269
chr3	55639600	55640600	-0.4696449487613287
chr3	55639700	55640700	-0.5077865946844466
chr3	55639800	55640800	-1.0074213981808693
chr3	55639900	55640900	-1.5159443688953884
chr3	55640000	55641000	-0.9586859492766224
chr3	55640100	55641100	-1.100858514146137
chr3	55640200	55641200	-1.9049351809379769
chr3	55640300	55641300	-2.027091221394837
chr3	55640400	55641400	-1.813365292130076
chr3	55640500	55641500	-1.6861408800347393
chr3	55642400	55643400	0.7698390468762529
chr3	55642500	55643500	0.7926525137542283
chr3	55642600	55643600	0.6661374842380541
chr3	55642700	55643700	0.4443113530537627
chr3	55642800	55643800	0.7488182851318681
chr3	55642900	55643900	0.15753523482937262
chr3	55643000	55644000	0.38834946624201516
chr3	55643100	55644100	0.5859015000018708
chr3	55643200	55644200	0.3790310461264983
chr3	55643300	55644300	0.3633634891081085
chr3	55643400	55644400	0.8608456197153617
chr3	55643500	55644500	0.8593689390788041
chr3	55643600	55644600	0.29018212855128417
chr3	55643700	55644700	1.089115615207622
chr3	55643800	55644800	0.8514385754886873
chr3	55643900	55644900	1.0977097551014048
chr3	55644000	55645000	0.9768062396476439
chr3	55644100	55645100	1.0503813737408012
chr3	55644200	55645200	1.3654813786123148
chr3	55644300	55645300	1.2471225082665571
chr3	55644400	55645400	1.4487515893365597
chr3	55644500	55645500	0.9713220091691446
chr3	55644600	55645600	1.4584249658380035
chr3	55644700	55645700	1.0305654375844615
chr3	55644800	55645800	1.1773352524873526
chr3	55644900	55645900	1.2918040447663914
chr3	55645000	55646000	1.0988895019340525
chr3	55645100	55646100	0.7322635109607015
chr3	55645200	55646200	0.34627233742808816
chr3	55645300	55646300	0.09749252705277983
chr3	55645400	55646400	0.3677503632711865
chr3	55645500	55646500	0.26597444749012183
chr3	55645600	55646600	0.3652992483787925
chr3	55645700	55646700	0.18917386925154364
chr3	55645800	55646800	0.2709296606459005
chr3	55645900	55646900	0.6034932220645498
chr3	55646000	55647000	0.5937136037997689
chr3	55646100	55647100	0.5231309919954833
chr3	55646200	55647200	0.6619634358844746
chr3	55646300	55647300	1.2335667310474094
chr3	55646400	55647400	1.3936889153689704
chr3	55646500	55647500	2.181968775332014
chr3	55646600	55647600	1.4520756316093335
chr3	55646700	55647700	1.952089804263744
chr3	55646800	55647800	1.6336101821045348
chr3	55646900	55647900	1.632422962692594
chr3	55647000	55648000	2.0088474270208208
chr3	55647100	55648100	1.876870971081772
chr3	55647200	55648200	2.095975761908233
chr3	55647300	55648300	2.3943363739539096
chr3	55647400	55648400	1.7870856863783855
chr3	55647500	55648500	1.678839373025003
chr3	55647600	55648600	2.4492717352222817
chr3	55647700	55648700	2.1252137220972305
chr3	55647800	55648800	2.256733356002477
chr3	55647900	55648900	2.360849428800926
chr3	55648000	55649000	2.2691041741724636
chr3	55648100	55649100	2.407240663180457
chr3	55648200	55649200	2.3886122696489287
chr3	55648300	55649300	2.2904909616998026
chr3	55648400	55649400	2.327348093849242
chr3	55648500	55649500	2.0693671962295697
chr3	55648600	55649600	1.843316557595503
chr3	55648700	55649700	1.7504906954687858
chr3	55648800	55649800	1.8474205103141323
chr3	55648900	55649900	1.534527765000799
chr3	55649000	55650000	0.8509619487696279
chr3	55649100	55650100	0.4536683003003976
chr3	55649200	55650200	0.1297015851363367
chr3	55649300	55650300	-0.903264942198839
chr3	55649400	55650400	-1.1144436947785383
chr3	55649500	55650500	-1.1171048824861884
chr3	55649600	55650600	-0.6602422747661737
chr3	55649700	55650700	-1.0782211080018202
chr3	55649800	55650800	-0.8202290742222599
chr3	55649900	55650900	-0.5650118661346751
chr3	55650000	55651000	-0.5820902873367417
chr3	55651100	55652100	-0.19292663232663568
chr3	55651200	55652200	-0.25998702725047057
chr3	55651300	55652300	-0.7335699900971705
chr3	55651400	55652400	-1.127499379748989
chr3	55651500	55652500	-1.3894320827167768
chr3	55651600	55652600	-1.5850623426920634
chr3	55651700	55652700	-1.6757656081501933
chr3	55651800	55652800	-1.8167369889799168
chr3	55651900	55652900	-1.999266148842748
chr3	55652900	55653900	1.0287235243816584
chr3	55653000	55654000	1.8346339528926976
chr3	55653100	55654100	1.9041602999146423
chr3	55653200	55654200	1.801819024583396
chr3	55653300	55654300	1.6950279506395711
chr3	55653400	55654400	1.734540133922648
chr3	55653500	55654500	1.7130841438490578
chr3	55654400	55655400	0.16463108080300118
chr3	55654500	55655500	0.15915533516322689
chr3	55654600	55655600	0.10288736656808094
chr3	55654700	55655700	-0.0066058807252805185
chr3	55654800	55655800	-0.13070947308588693
chr3	55654900	55655900	-0.13867719033811635
chr3	55655000	55656000	-0.07600911403819564
chr3	55656300	55657300	-0.7808799211588877
chr3	55656400	55657400	-0.43135437769471774
chr3	55656500	55657500	-0.02459652886474153
chr3	55656600	55657600	-0.6670437957167453
chr3	55656700	55657700	-0.95201532860223
chr3	55656800	55657800	-0.3560965552241292
chr3	55656900	55657900	-0.7039195448488449
chr3	55657000	55658000	-0.4458221545283208
chr3	55657100	55658100	-0.5772702031570831
chr3	55657200	55658200	-0.3737597010955457
chr3	55657300	55658300	-0.12924275783956227
chr3	55657400	55658400	-0.2246539346835128
chr3	55657500	55658500	-0.1449715352108849
chr3	55657600	55658600	0.1377447192455484
chr3	55657700	55658700	0.42178464943392796
chr3	55657800	55658800	-0.32606991530178164
chr3	55657900	55658900	0.5432355352602649
chr3	55658000	55659000	0.6561739973197509
chr3	55658100	55659100	0.8505099878550232
chr3	55658200	55659200	1.0607661440537697
chr3	55658300	55659300	0.9501726869808221
chr3	55658400	55659400	1.0025703908427224
chr3	55658500	55659500	1.044292689421986
chr3	55658600	55659600	1.6072896326186452
chr3	55658700	55659700	1.7930372752211532
chr3	55658800	55659800	2.4923429089434728
chr3	55658900	55659900	2.2780778036729785
chr3	55659000	55660000	1.6344078710466203
chr3	55659100	55660100	1.7079171083669806
chr3	55659200	55660200	1.3009632730542655
chr3	55659300	55660300	1.5311138253180938
chr3	55659400	55660400	1.7073650466123056
chr3	55659500	55660500	1.7118459268102826
chr3	55659600	55660600	1.3570492709675657
chr3	55659700	55660700	1.2965170325601598
chr3	55659800	55660800	0.7173591071678516
chr3	55659900	55660900	0.17600795665910854
chr3	55660000	55661000	0.49156634509340597
chr3	55660100	55661100	0.2846800999143569
chr3	55660200	55661200	0.4711875245758598
chr3	55660300	55661300	0.2339119607379332
chr3	55660400	55661400	0.049722784921036274
chr3	55660500	55661500	-0.7174312724500754
chr3	55660600	55661600	-0.5176477559124224
chr3	55660700	55661700	-0.011866205790430934
chr3	55660800	55661800	0.20331385428278287
chr3	55660900	55661900	0.9723250267886516
chr3	55661000	55662000	0.9329073907039418
chr3	55661100	55662100	1.1075399671908617
chr3	55661200	55662200	1.3965258963839442
chr3	55661300	55662300	1.4035427819783064
chr3	55661400	55662400	1.4222693457289541
chr3	55661500	55662500	1.9312657319149105
chr3	55661600	55662600	1.9541280769741896
chr3	55661700	55662700	1.2769899782508296
chr3	55661800	55662800	1.7223867123909893
chr3	55661900	55662900	0.7468587762664392
chr3	55662000	55663000	0.5429796909324456
chr3	55662100	55663100	0.9276103563554248
chr3	55662200	55663200	1.159578705061971
chr3	55662300	55663300	1.085276120124702
chr3	55662400	55663400	1.2418268119218066
chr3	55662500	55663500	1.5117418826204718
chr3	55662600	55663600	1.635093182004877
chr3	55662700	55663700	1.7133329765365353
chr3	55662800	55663800	0.8970732491736702
chr3	55662900	55663900	1.2558958629953456
chr3	55663000	55664000	1.545063949667783
chr3	55663100	55664100	1.208856014801282
chr3	55663200	55664200	0.44195361693530977
chr3	55663300	55664300	0.035733964153246416
chr3	55663400	55664400	0.2881864166487373
chr3	55663500	55664500	0.07750725901344709
chr3	55663600	55664600	-0.28026815516999515
chr3	55663700	55664700	-0.5112142176653135
chr3	55663800	55664800	-0.5841293243680955
chr3	55663900	55664900	-0.7538365171861034
chr3	55664000	55665000	-1.089826894144792
chr3	55664100	55665100	-1.3158541580004837
chr3	55664200	55665200	-0.5379232791199062
chr3	55664300	55665300	-0.5878738292938983
chr3	55664400	55665400	-0.7888704273626609
chr3	55664500	55665500	-0.695942630819986
chr3	55664600	55665600	-0.7462878834910261
chr3	55664700	55665700	-0.19541902870268274
chr3	55664800	55665800	0.17636315878802694
chr3	55664900	55665900	0.2755091990181886
chr3	55665000	55666000	0.003980542337266524
chr3	55665100	55666100	0.6402945427763036
chr3	55665200	55666200	-0.1337079946800702
chr3	55665300	55666300	0.38740046986607
chr3	55665400	55666400	0.485491059560148
chr3	55665500	55666500	0.3008730280600642
chr3	55665600	55666600	0.4648450157965194
chr3	55665700	55666700	0.08701371668329792
chr3	55665800	55666800	0.18056641932194886
chr3	55665900	55666900	0.34627389378745643
chr3	55666000	55667000	0.7415957392163153
chr3	55667200	55668200	-1.0791256744521407
chr3	55667300	55668300	-0.4410356127357749
chr3	55667400	55668400	-0.13028305510860372
chr3	55667500	55668500	-0.01344804330771337
chr3	55667600	55668600	0.4331943667946094
chr3	55667700	55668700	0.3186507821790381
chr3	55667800	55668800	0.32824042058654684
chr3	55667900	55668900	0.6929855844249264
chr3	55668000	55669000	0.7144363881880234
chr3	55668100	55669100	1.0805445870885786
chr3	55668200	55669200	1.1166823400146342
chr3	55668300	55669300	0.7689143595175421
chr3	55668400	55669400	0.5923320866600832
chr3	55668500	55669500	0.6050288024843045
chr3	55670200	55671200	1.0732227290443828
chr3	55670300	55671300	1.093570942427363
chr3	55670400	55671400	0.8868529428930559
chr3	55670500	55671500	0.6568606967185144
chr3	55670600	55671600	0.9453606857738625
chr3	55670700	55671700	1.256470949036124
chr3	55670800	55671800	0.9238421602188968
chr3	55670900	55671900	0.42486078027636937
chr3	55671000	55672000	0.028451914979788648
chr3	55671100	55672100	0.056811844397249935
chr3	55671200	55672200	0.3729885328056681
chr3	55671300	55672300	0.4585129837495033
chr3	55671400	55672400	0.8578563065612397
chr3	55671500	55672500	1.0303987760285542
chr3	55671600	55672600	0.5734077625056068
chr3	55671700	55672700	0.4062478547518318
chr3	55671800	55672800	0.6935534199284007
chr3	55671900	55672900	1.0560365917004044
chr3	55672000	55673000	1.2461283850911804
chr3	55672100	55673100	0.7953418044670192
chr3	55672200	55673200	0.4311003616242632
chr3	55672300	55673300	0.5703265842387305
chr3	55672400	55673400	0.4809421391725066
chr3	55672500	55673500	0.4654281663543074
chr3	55672600	55673600	0.638652123044042
chr3	55672700	55673700	0.4391904510695711
chr3	55672800	55673800	0.7426279264502502
chr3	55673800	55674800	0.4764090748423082
chr3	55673900	55674900	0.5231632381275589
chr3	55674000	55675000	-0.22974769261901312
chr3	55674100	55675100	0.0007782903355448319
chr3	55674200	55675200	-0.1959482852934553
chr3	55674300	55675300	-0.5985205652547839
chr3	55674400	55675400	-0.19812200371153987
chr3	55674500	55675500	-0.286042698862404
chr3	55674600	55675600	-0.6220457818638326
chr3	55674700	55675700	-0.7121446279918168
chr3	55674800	55675800	-0.7776170048184905
chr3	55676000	55677000	1.1307895474801795
chr3	55676100	55677100	0.9932367463073346
chr3	55676200	55677200	0.9657915902672296
chr3	55676300	55677300	0.6632113756291286
chr3	55676400	55677400	0.6250229447831549
chr3	55676500	55677500	0.19993183274160686
chr3	55676600	55677600	0.4619002681008993
chr3	55676700	55677700	0.6802725022052167
chr3	55676800	55677800	0.5767257037476162
chr3	55676900	55677900	0.10500178054368042
chr3	55677000	55678000	-0.23801208545397842
chr3	55677100	55678100	-0.1749371130779832
chr3	55677200	55678200	-0.06947120522250078
chr3	55677300	55678300	0.6667452229951047
chr3	55677400	55678400	0.17306516830161106
chr3	55677500	55678500	0.1119868939536731
chr3	55677600	55678600	-0.5951679625823496
chr3	55677700	55678700	-0.8425622864464746
chr3	55677800	55678800	-0.3825164113596306
chr3	55677900	55678900	0.10607692308504243
chr3	55678000	55679000	0.4407755284933393
chr3	55678100	55679100	0.4938479970160772
chr3	55678200	55679200	0.7295151222383208
chr3	55678300	55679300	0.5063339480224965
chr3	55678400	55679400	0.610728508669239
chr3	55678500	55679500	0.6320599513602481
chr3	55678600	55679600	1.70963231992523
chr3	55678700	55679700	1.7954705823996318
chr3	55678800	55679800	1.7134591291025163
chr3	55678900	55679900	0.774404046863884
chr3	55679000	55680000	0.7868600455161994
chr3	55679100	55680100	1.258161496942511
chr3	55679200	55680200	1.2730258836448836
chr3	55679300	55680300	0.9980763251749856
chr3	55679400	55680400	1.7480875140466678
chr3	55679500	55680500	1.83365227281023
chr3	55679600	55680600	0.7189837828674768
chr3	55679700	55680700	0.6016339227888643
chr3	55679800	55680800	0.8963309473040963
chr3	55679900	55680900	0.5913598644968892
chr3	55680000	55681000	0.9970568036999938
chr3	55680100	55681100	0.27617205761959673
chr3	55680200	55681200	0.38640435786343
chr3	55680300	55681300	0.9720836029311876
chr3	55680400	55681400	0.7445520115378947
chr3	55680500	55681500	1.2882632234770428
chr3	55680600	55681600	1.6997709502901692
chr3	55680700	55681700	1.749107481473634
chr3	55680800	55681800	1.6214988468169689
chr3	55680900	55681900	2.206383312310909
chr3	55681000	55682000	2.0600844890432044
chr3	55681100	55682100	2.247641154564939
chr3	55681200	55682200	1.8013137922704519
chr3	55681300	55682300	1.54981493475803
chr3	55681400	55682400	1.4985100689878716
chr3	55681500	55682500	0.6829792141555878
chr3	55681600	55682600	0.2991811758517228
chr3	55681700	55682700	0.11535110610208375
chr3	55681800	55682800	-0.24995946466922955
chr3	55681900	55682900	-0.3292941121921712
chr3	55682000	55683000	-0.724779275323101
chr3	55682100	55683100	-0.5983189995535586
chr3	55682200	55683200	-0.9623783894877348
chr3	55682300	55683300	-1.3276953491560006
chr3	55682400	55683400	-2.061309486501308
chr3	55682500	55683500	-1.57848895354411
chr3	55682600	55683600	-0.8676183066729138
chr3	55682700	55683700	-0.4032961479012308
chr3	55682800	55683800	-0.589520326517503
chr3	55682900	55683900	-0.08433663989392404
chr3	55683000	55684000	0.5142457730580047
chr3	55683100	55684100	0.3576587086256133
chr3	55683200	55684200	0.22595890274265826
chr3	55683300	55684300	-0.06720469989667288
chr3	55683400	55684400	0.5174227101266001
chr3	55683500	55684500	0.3056622881520001
chr3	55683600	55684600	0.7641133417630362
chr3	55683700	55684700	0.7368429930027677
chr3	55683800	55684800	0.4863722540589139
chr3	55683900	55684900	-0.012056452445784904
chr3	55684000	55685000	-0.92585739876985
chr3	55684100	55685100	-0.7492972198403771
chr3	55684200	55685200	-0.5044197793890242
chr3	55684300	55685300	-0.21009524681000646
chr3	55684400	55685400	-0.13228360160858146
chr3	55684500	55685500	0.012927972425483459
chr3	55684600	55685600	-0.8374828868502365
chr3	55684700	55685700	-1.682038650742444
chr3	55684800	55685800	-0.995316515832806
chr3	55684900	55685900	-0.8262158978462061
chr3	55685000	55686000	-0.4791569083528276
chr3	55685100	55686100	-0.5743364538822655
chr3	55685200	55686200	-0.2293466748910629
chr3	55685300	55686300	-0.4025346442293565
chr3	55685400	55686400	-0.6915708551287861
chr3	55685500	55686500	-0.3062149336187813
chr3	55686000	55687000	-0.2674018506085937
chr3	55686100	55687100	0.06934778889474529
chr3	55686200	55687200	0.8646754955852488
chr3	55686300	55687300	0.6330453668620076
chr3	55686400	55687400	0.5697084384269194
chr3	55686500	55687500	-0.016399980694284534
chr3	55686600	55687600	0.12388594629089796
chr3	55686700	55687700	0.07291805050959897
chr3	55686800	55687800	0.6573739578631775
chr3	55686900	55687900	1.1272776774555775
chr3	55687000	55688000	1.1155734383028553
chr3	55687100	55688100	0.9027987317441272
chr3	55687200	55688200	0.10114459483069836
chr3	55687300	55688300	0.21296575431123446
chr3	55687400	55688400	0.22154416212182035
chr3	55687500	55688500	0.4170460667219904
chr3	55687600	55688600	0.7671308736152007
chr3	55687700	55688700	0.8674494345772915
chr3	55687800	55688800	0.6645926482693326
chr3	55687900	55688900	0.553867134099
chr3	55688000	55689000	0.39051262349056826
chr3	55688100	55689100	0.27224473708891544
chr3	55688200	55689200	0.4507528928474258
chr3	55688300	55689300	0.6686071920707881
chr3	55688400	55689400	0.30446810880078856
chr3	55688500	55689500	0.280341784792112
chr3	55688600	55689600	0.035873044364539086
chr3	55688700	55689700	-0.14403190128279428
chr3	55688800	55689800	-0.11772377145802755
chr3	55688900	55689900	-0.8529650237670231
chr3	55689000	55690000	-0.5238189457936002
chr3	55689100	55690100	-0.11054874925427838
chr3	55689200	55690200	-0.3760500750286919
chr3	55689300	55690300	-0.25136604325367506
chr3	55689400	55690400	-0.4422838690785234
chr3	55689500	55690500	-0.5673350149544607
chr3	55689600	55690600	-1.1241026362074464
chr3	55689700	55690700	-0.9443760608202488
chr3	55689800	55690800	-0.8881131100252333
chr3	55689900	55690900	0.1096770010273384
chr3	55690000	55691000	-0.06312132278062216
chr3	55690100	55691100	0.2859990962257546
chr3	55690200	55691200	0.25720899243766665
chr3	55690300	55691300	-0.017636756288097043
chr3	55690400	55691400	0.489171134127186
chr3	55690500	55691500	0.7784055582704699
chr3	55691600	55692600	2.0135791592088266
chr3	55691700	55692700	2.0707607252734794
chr3	55691800	55692800	1.7606540804450963
chr3	55691900	55692900	1.9078328031299
chr3	55692000	55693000	1.3994366625957273
chr3	55692100	55693100	1.1625356100200679
chr3	55692200	55693200	0.8121730953574648
chr3	55692300	55693300	0.6067712253613766
chr3	55692400	55693400	0.8324003130647065
chr3	55692500	55693500	0.38333119330602494
chr3	55692600	55693600	0.07116304281438332
chr3	55692700	55693700	-0.1311570954059592
chr3	55692800	55693800	0.511061853547859
chr3	55692900	55693900	0.22431508962040367
chr3	55693000	55694000	0.84748494207347
chr3	55693100	55694100	0.5770637917238871
chr3	55693200	55694200	0.8158584284139342
chr3	55693300	55694300	0.5411539063342283
chr3	55693400	55694400	0.3128526150435237
chr3	55693500	55694500	0.3102200288545952
chr3	55693600	55694600	0.8070022552043978
chr3	55693700	55694700	0.9137296892441364
chr3	55693800	55694800	0.3787938394574107
chr3	55693900	55694900	0.3309363034767159
chr3	55694000	55695000	-0.6971215257721869
chr3	55694100	55695100	-0.6160117667477321
chr3	55694200	55695200	-0.981380088672448
chr3	55694300	55695300	-0.5499519505433876
chr3	55694400	55695400	0.08667234127231999
chr3	55694500	55695500	0.3787694400195208
chr3	55694600	55695600	0.3776998885524664
chr3	55694700	55695700	0.5131044601006971
chr3	55694800	55695800	0.6071290294640159
chr3	55694900	55695900	0.4698816206186697
chr3	55695000	55696000	0.8334809999633606
chr3	55695100	55696100	1.1890408685938956
chr3	55695200	55696200	1.9254898542953889
chr3	55695300	55696300	1.4078848238432973
chr3	55695400	55696400	1.2954578887606605
chr3	55695500	55696500	1.1448395618691496
chr3	55695600	55696600	0.26997253234757485
chr3	55695700	55696700	-0.07640898027201735
chr3	55695800	55696800	0.11057361866620734
chr3	55695900	55696900	0.14810772949797668
chr3	55696000	55697000	0.15175911717531526
chr3	55696100	55697100	-0.4258121616496467
chr3	55696200	55697200	-0.9222212400617056
chr3	55696300	55697300	-1.068683255328589
chr3	55696400	55697400	-1.8053471880432241
chr3	55696500	55697500	-1.453251539167592
chr3	55696600	55697600	-0.9674745700414528
chr3	55696700	55697700	-0.6704340418027113
chr3	55696800	55697800	-1.3343997585118768
chr3	55696900	55697900	-1.4788799666785175
chr3	55697000	55698000	-1.8701733646014704
chr3	55697100	55698100	-1.2787518796482134
chr3	55697200	55698200	-1.2023043921545211
chr3	55697300	55698300	-0.8369911323722155
chr3	55697400	55698400	-0.5474657859119608
chr3	55697500	55698500	-0.6401277250131592
chr3	55697600	55698600	-0.7196653778891989
chr3	55697700	55698700	-0.969078112758708
chr3	55697800	55698800	-0.5278956158794654
chr3	55697900	55698900	-0.5385666923570804
chr3	55698000	55699000	0.04347616384180419
chr3	55698100	55699100	-0.5372796231674601
chr3	55698200	55699200	-0.7613846167567956
chr3	55698300	55699300	-0.9785756759091836
chr3	55698400	55699400	-0.3261354068692057
chr3	55698500	55699500	0.3987645127121508
chr3	55698600	55699600	0.00890896615610107
chr3	55698700	55699700	0.055784634464505926
chr3	55698800	55699800	0.5578487990516808
chr3	55698900	55699900	0.7181466392094512
chr3	55699000	55700000	0.3034756229547458
chr3	55699100	55700100	0.6859999177662167
chr3	55699200	55700200	1.004445835050929
chr3	55699300	55700300	1.348043877903698
chr3	55699400	55700400	0.850417049125915
chr3	55699500	55700500	0.04320563852422151
chr3	55699600	55700600	0.719565853178429
chr3	55699700	55700700	0.6798160995665029
chr3	55699800	55700800	-0.1621132134471711
chr3	55699900	55700900	0.2862546652329918
chr3	55700000	55701000	1.1860156040392733
chr3	55700100	55701100	1.2962916742608797
chr3	55700200	55701200	1.5150980286676747
chr3	55700300	55701300	1.4554503063838573
chr3	55700400	55701400	1.5770413601033106
chr3	55700500	55701500	1.5532002802176272
chr3	55700600	55701600	1.0989898484192089
chr3	55700700	55701700	1.501166283722246
chr3	55700800	55701800	1.8979208475385312
chr3	55700900	55701900	1.603771512010579
chr3	55701000	55702000	1.001439399112327
chr3	55701100	55702100	0.2913658888473129
chr3	55701200	55702200	0.6879617859982627
chr3	55701300	55702300	0.9654159335544938
chr3	55701400	55702400	0.5235044013757816
chr3	55701500	55702500	0.702550764477746
chr3	55701600	55702600	1.2220724043144018
chr3	55701700	55702700	1.056797983858269
chr3	55701800	55702800	0.7430943974645681
chr3	55701900	55702900	0.8722126849389131
chr3	55702000	55703000	1.5121579496758317
chr3	55702100	55703100	1.5060827445243183
chr3	55702200	55703200	0.7220879845829146
chr3	55702300	55703300	0.3165821890371918
chr3	55702400	55703400	0.4664680207912816
chr3	55702500	55703500	-0.28047816742539033
chr3	55702600	55703600	-0.5375532386772481
chr3	55702700	55703700	-1.0989367813372484
chr3	55702800	55703800	-1.0645639991734996
chr3	55702900	55703900	-0.9980601434279892
chr3	55703000	55704000	-1.429759342911553
chr3	55703100	55704100	-1.045282876228231
chr3	55703200	55704200	-0.8121814840854477
chr3	55703300	55704300	-0.5390982713483948
chr3	55703400	55704400	-0.3139326262042588
chr3	55703500	55704500	0.37942432981808216
chr3	55703600	55704600	0.4010232726686512
chr3	55703700	55704700	0.8347037914785882
chr3	55703800	55704800	0.7999153322701114
chr3	55703900	55704900	0.6979848843257807
chr3	55704300	55705300	-0.8131511251590264
chr3	55704400	55705400	-0.6987387390875771
chr3	55704500	55705500	-1.2495784143917212
chr3	55704600	55705600	-0.8597442371349974
chr3	55704700	55705700	-1.2075486278430865
chr3	55704800	55705800	-0.7428860147987315
chr3	55704900	55705900	-0.6148591269665243
chr3	55705000	55706000	-0.07305696281267432
chr3	55705100	55706100	-0.1878926894793734
chr3	55705200	55706200	-0.5673555175870736
chr3	55705300	55706300	-0.10102497493340892
chr3	55705400	55706400	-0.32141804836992083
chr3	55705500	55706500	-0.1933658738332353
chr3	55705600	55706600	-1.101977483577122
chr3	55705700	55706700	-0.8858067590955577
chr3	55705800	55706800	-1.6275437616405282
chr3	55705900	55706900	-1.9400252327119043
chr3	55708100	55709100	0.7227022694424133
chr3	55708200	55709200	0.6573873108402358
chr3	55708300	55709300	0.4952372206065681
chr3	55708400	55709400	0.9351982991481548
chr3	55708500	55709500	0.6677486748930603
chr3	55708600	55709600	0.6948823394652462
chr3	55708700	55709700	0.7363673891369349
chr3	55708800	55709800	-0.05847758460680332
chr3	55708900	55709900	-1.0760375126897312
chr3	55709000	55710000	-1.0548980838801372
chr3	55709100	55710100	-0.6460369578973337
chr3	55709200	55710200	-0.7759126842045129
chr3	55709300	55710300	-0.7063057145756385
chr3	55709400	55710400	-1.6498510996432652
chr3	55709500	55710500	-1.5051170601899295
chr3	55709600	55710600	-1.5642424545963394
chr3	55709700	55710700	-2.04914345527485
chr3	55709800	55710800	-1.3696287091844452
chr3	55709900	55710900	-1.1701143703351085
chr3	55710000	55711000	-1.2367246997106467
chr3	55710100	55711100	-1.7874738175670701
chr3	55710200	55711200	-1.6396716413042003
chr3	55710300	55711300	-1.7625110046860015
chr3	55710400	55711400	-0.9086500367060548
chr3	55710500	55711500	-1.2161237432924783
chr3	55710600	55711600	-1.1216087470662437
chr3	55710700	55711700	-0.6623221823798827
chr3	55710800	55711800	-0.9683355140071782
chr3	55710900	55711900	-0.630194174516199
chr3	55711000	55712000	-0.8675449850712033
chr3	55711100	55712100	-0.6043824153037937
chr3	55711200	55712200	-0.7066770452225704
chr3	55711700	55712700	-0.22058199353006544
chr3	55711800	55712800	0.29868916894573233
chr3	55711900	55712900	-0.2431504874239004
chr3	55712000	55713000	-0.6459527025369907
chr3	55712100	55713100	-0.4183427649879318
chr3	55712200	55713200	0.4460960359984388
chr3	55712300	55713300	0.2820166221771563
chr3	55712400	55713400	0.7075350082318117
chr3	55712500	55713500	0.7292910374244201
chr3	55712600	55713600	0.7196984625841653
chr3	55712700	55713700	0.4422206448465201
chr3	55712800	55713800	-0.5721083070957822
chr3	55712900	55713900	-0.0318595916695926
chr3	55713000	55714000	0.5056302401326073
chr3	55713100	55714100	0.2751422188981973
chr3	55713200	55714200	-0.4530684114101529
chr3	55713300	55714300	-0.31330946825373546
chr3	55713400	55714400	-0.6065083273140205
chr3	55713500	55714500	-0.9571870506335448
chr3	55713600	55714600	-1.3199279034412297
chr3	55713700	55714700	-0.537730773184869
chr3	55714800	55715800	-1.1724599372971076
chr3	55714900	55715900	-1.2878722529452804
chr3	55715000	55716000	-0.9586198079775123
chr3	55715100	55716100	-0.6360975428916624
chr3	55715200	55716200	-0.7149385144290258
chr3	55715300	55716300	-0.6480066807005129
chr3	55715400	55716400	-0.5075897205766176
chr3	55715500	55716500	-0.3420651476299329
chr3	55715600	55716600	0.09941906455480763
chr3	55715700	55716700	0.3258368391861386
chr3	55715800	55716800	0.4847656075299193
chr3	55715900	55716900	0.6124807096617287
chr3	55716000	55717000	0.6727048283900069
chr3	55716100	55717100	0.4381792659597986
chr3	55716200	55717200	0.25633543978261153
chr3	55716300	55717300	0.8535597282536895
chr3	55716400	55717400	1.0406120052199386
chr3	55716500	55717500	1.06021329542827
chr3	55716600	55717600	1.0282004535286406
chr3	55716700	55717700	1.3956298894847532
chr3	55716800	55717800	0.8261909386711179
chr3	55716900	55717900	0.996128994105348
chr3	55717000	55718000	0.6900754669054173
chr3	55717100	55718100	0.8504007742681496
chr3	55717200	55718200	1.1133663844420223
chr3	55717300	55718300	0.8729435957069209
chr3	55717400	55718400	0.9384288025175288
chr3	55717500	55718500	0.4936386709400474
chr3	55717600	55718600	0.009158856639723116
chr3	55717700	55718700	-0.5679747366676751
chr3	55717800	55718800	0.4389147087216297
chr3	55717900	55718900	0.4455879773607526
chr3	55718000	55719000	0.77521673305344
chr3	55718100	55719100	0.659033688719314
chr3	55718200	55719200	1.0928975304747182
chr3	55718300	55719300	1.1425263344088037
chr3	55718400	55719400	0.627438481174164
chr3	55718500	55719500	0.5597722055548664
chr3	55718600	55719600	0.9098192466103612
chr3	55718700	55719700	0.5903814901669278
chr3	55718800	55719800	0.15674579549876838
chr3	55718900	55719900	0.10100373912267842
chr3	55721600	55722600	0.12466410743199235
chr3	55721700	55722700	0.6970813463206064
chr3	55721800	55722800	1.1240259402463002
chr3	55721900	55722900	1.0053162073028965
chr3	55722000	55723000	1.4946114574150624
chr3	55722100	55723100	1.4964618861384928
chr3	55722200	55723200	0.875231420630793
chr3	55722300	55723300	0.6448054085879598
chr3	55722400	55723400	-0.42854915381884
chr3	55722500	55723500	0.2602465990629457
chr3	55722600	55723600	0.39899937542501895
chr3	55722700	55723700	-0.2935570089120186
chr3	55722800	55723800	-1.06571428030875
chr3	55722900	55723900	-0.7236320589746285
chr3	55723000	55724000	-1.3510341110257076
chr3	55723100	55724100	-1.6223347130620784
chr3	55723200	55724200	-0.4354429478324626
chr3	55723300	55724300	-0.8934844956546303
chr3	55723400	55724400	-0.37316772509567575
chr3	55723500	55724500	-1.2799514711999715
chr3	55723600	55724600	-0.6013175294861812
chr3	55723700	55724700	-0.4716868476313284
chr3	55723800	55724800	-0.3169529406390427
chr3	55723900	55724900	-0.13627609742874933
chr3	55724000	55725000	-0.04416377314345951
chr3	55724100	55725100	-0.05726619307445981
chr3	55724200	55725200	-1.1867303794265092
chr3	55724300	55725300	-0.6148866158033199
chr3	55724400	55725400	-0.4710078918242861
chr3	55724500	55725500	0.08951164891056064
chr3	55724600	55725600	-0.691845254472218
chr3	55724700	55725700	-0.5776604004854898
chr3	55724800	55725800	-0.3322953702322291
chr3	55724900	55725900	-0.9209946177662924
chr3	55725000	55726000	-1.0367289400430224
chr3	55725100	55726100	-0.7265403589178805
chr3	55726100	55727100	1.5380952657988185
chr3	55726200	55727200	1.5263092308115898
chr3	55726300	55727300	0.9833952349087886
chr3	55726400	55727400	1.2327227578687816
chr3	55726500	55727500	0.9447621968881552
chr3	55726600	55727600	0.5248070723010334
chr3	55726700	55727700	0.2177311121591804
chr3	55726800	55727800	0.5103940097967099
chr3	55726900	55727900	0.2319871510449129
chr3	55727000	55728000	-0.24844506829158047
chr3	55727100	55728100	-0.55863655191767
chr3	55727200	55728200	-0.677240981023235
chr3	55727300	55728300	-1.1045394737407128
chr3	55727400	55728400	-2.5401963637814484
chr3	55727500	55728500	-2.446602754561211
chr3	55727600	55728600	-2.310407328548123
chr3	55727700	55728700	-2.0199554840958585
chr3	55727800	55728800	-2.6639202926730565
chr3	55727900	55728900	-2.3362624586891583
chr3	55728000	55729000	-2.178046658726432
chr3	55728100	55729100	-2.1045255992786442
chr3	55728200	55729200	-2.0510217431765154
chr3	55728300	55729300	-1.1548320308891236
chr3	55728400	55729400	-0.0542584357380578
chr3	55728500	55729500	-0.09529211054001016
chr3	55728600	55729600	0.09839576687674302
chr3	55728700	55729700	-0.08630173187512981
chr3	55731100	55732100	0.4574944340175099
chr3	55731200	55732200	-0.2793253467976752
chr3	55731300	55732300	-1.5008715757758186
chr3	55731400	55732400	-1.5828383048665118
chr3	55731500	55732500	-1.0152883888330393
chr3	55731600	55732600	-0.31519413419561576
chr3	55731700	55732700	-0.6710521658407933
chr3	55731800	55732800	-0.42624903900425865
chr3	55731900	55732900	-1.0857245178291326
chr3	55732000	55733000	-1.066400178690575
chr3	55732100	55733100	-0.7191046445154959
chr3	55732200	55733200	-0.6980175201704905
chr3	55732300	55733300	0.2945041421803421
chr3	55732400	55733400	0.3706165188696076
chr3	55732500	55733500	0.5434023367018418
chr3	55733600	55734600	-0.6723474851525924
chr3	55733700	55734700	0.3458975824897904
chr3	55733800	55734800	0.3548947845816265
chr3	55733900	55734900	0.9376157112512304
chr3	55734000	55735000	0.9483607454391169
chr3	55734100	55735100	1.0729076652609233
chr3	55734200	55735200	0.7854658506251395
chr3	55734300	55735300	1.5663896004427176
chr3	55734400	55735400	1.5416071443466677
chr3	55734500	55735500	1.4673941461901503
chr3	55734600	55735600	1.408567708008269
chr3	55734700	55735700	0.5921442385732004
chr3	55734800	55735800	0.4938256433137378
chr3	55734900	55735900	0.18011832757821453
chr3	55735000	55736000	0.3216148288233733
chr3	55735100	55736100	0.4438348456960025
chr3	55735200	55736200	1.0125311777327386
chr3	55735300	55736300	0.7757529361017791
chr3	55735400	55736400	1.06932125823544
chr3	55735500	55736500	1.3767896204162833
chr3	55735600	55736600	1.0061790537960609
chr3	55735700	55736700	0.8756880672040593
chr3	55735800	55736800	0.728276258686423
chr3	55735900	55736900	0.7125657016858622
chr3	55736000	55737000	0.5184520973180871
chr3	55736100	55737100	0.3118153239293079
chr3	55736200	55737200	0.7048173276084702
chr3	55736300	55737300	1.1027986410026056
chr3	55736400	55737400	1.0887333390092189
chr3	55736500	55737500	0.6454529287665376
chr3	55736600	55737600	1.1587868765643248
chr3	55736700	55737700	1.8346416588061616
chr3	55736800	55737800	1.5679429219101595
chr3	55736900	55737900	0.5839983417177964
chr3	55737000	55738000	0.7700607527473118
chr3	55737100	55738100	0.9394182467567106
chr3	55737200	55738200	0.22117954816222468
chr3	55737300	55738300	-0.6961014351676977
chr3	55737400	55738400	-0.886984896103952
chr3	55737500	55738500	-1.1565204995908287
chr3	55737600	55738600	-1.3107026878354142
chr3	55737700	55738700	-1.08614162401258
chr3	55737800	55738800	-1.467822348885667
chr3	55737900	55738900	-0.8694406777712016
chr3	55738000	55739000	-0.769614558078294
chr3	55738100	55739100	-1.0663846066602904
chr3	55738200	55739200	-0.7191174845044315
chr3	55738300	55739300	-0.2347866723267157
chr3	55738400	55739400	-0.2734847894673069
chr3	55738500	55739500	0.2263029785021527
chr3	55738600	55739600	0.08807970081657485
chr3	55739700	55740700	1.81956748606554
chr3	55739800	55740800	1.62485896484181
chr3	55739900	55740900	1.2601466990350136
chr3	55740000	55741000	1.4058127275515138
chr3	55740100	55741100	1.9966438104406368
chr3	55740200	55741200	1.7508399385695603
chr3	55740300	55741300	1.6219333534437903
chr3	55740400	55741400	1.5534815245707343
chr3	55740500	55741500	1.2775642948659147
chr3	55740600	55741600	1.5321685536512533
chr3	55740700	55741700	1.5538696596021238
chr3	55740800	55741800	1.3099452950798058
chr3	55740900	55741900	1.6159215177913089
chr3	55741000	55742000	1.0049570130805587
chr3	55741100	55742100	-0.2255554712512768
chr3	55741200	55742200	-0.7624132461728494
chr3	55741300	55742300	-1.0648687580885103
chr3	55741400	55742400	-1.4306210037037927
chr3	55741500	55742500	-1.1229012262233635
chr3	55741600	55742600	-0.9105247138408279
chr3	55741700	55742700	-1.4457958920406633
chr3	55741800	55742800	-1.3747655913170007
chr3	55741900	55742900	-1.581652650251444
chr3	55742000	55743000	-1.059694551011178
chr3	55742100	55743100	0.1922200024809544
chr3	55742200	55743200	0.3105971800235674
chr3	55742300	55743300	0.6107486103830128
chr3	55742400	55743400	0.8410186115103542
chr3	55743600	55744600	0.6258584172181241
chr3	55743700	55744700	0.9699627564235628
chr3	55743800	55744800	1.3113230601598491
chr3	55743900	55744900	1.4313741534807884
chr3	55744000	55745000	0.8378147338793555
chr3	55744100	55745100	0.3555633312276696
chr3	55744200	55745200	0.03524225181346563
chr3	55745300	55746300	-0.24331936394399803
chr3	55745400	55746400	-0.1958633159729686
chr3	55745500	55746500	-0.20098236177741705
chr3	55745600	55746600	-0.2249618533205634
chr3	55745700	55746700	-0.22921388918574376
chr3	55745800	55746800	-0.05004946195575327
chr3	55745900	55746900	-0.10934347189462963
chr3	55746000	55747000	-0.009386624738209096
chr3	55746100	55747100	-0.91804406465947
chr3	55746200	55747200	-0.9159552249195686
chr3	55746300	55747300	-0.4661471255140197
chr3	55746400	55747400	-0.8245609865006825
chr3	55746500	55747500	-0.7790707567487429
chr3	55746600	55747600	-0.7011772619236012
chr3	55746700	55747700	-0.7482638832672422
chr3	55746800	55747800	-0.9608974502933308
chr3	55746900	55747900	-1.1211100957702935
chr3	55747000	55748000	-1.1659114130035295
chr3	55747100	55748100	-0.06461355545146648
chr3	55747200	55748200	0.2771234109505068
chr3	55747300	55748300	0.17625760832774745
chr3	55747400	55748400	0.4079826676787244
chr3	55747500	55748500	0.11712523656322545
chr3	55747600	55748600	0.006264899687418829
chr3	55747700	55748700	-0.7989554576742338
chr3	55747800	55748800	-0.40011221553245857
chr3	55747900	55748900	-0.4803517834054138
chr3	55748000	55749000	-0.0803248382233513
chr3	55748100	55749100	-0.09741981786073048
chr3	55748200	55749200	-0.7392862532340718
chr3	55748300	55749300	-1.108594785098639
chr3	55748400	55749400	-1.5950970744085278
chr3	55748500	55749500	-1.4819574167273843
chr3	55748600	55749600	-1.328453555413311
chr3	55748700	55749700	-0.8640905474838779
chr3	55748800	55749800	-1.8519262095864628
chr3	55748900	55749900	-2.868070619185984
chr3	55749000	55750000	-3.29238168374314
chr3	55749100	55750100	-3.3182153602055466
chr3	55749200	55750200	-3.5310799527430214
chr3	55749300	55750300	-3.64328157767282
chr3	55749400	55750400	-3.747094911987866
chr3	55749500	55750500	-3.9626172616278335
chr3	55749600	55750600	-3.75583183003834
chr3	55749700	55750700	-3.9539496502059976
chr3	55749800	55750800	-3.6279320708175535
chr3	55749900	55750900	-2.851721972648922
chr3	55750000	55751000	-3.0079347067165294
chr3	55750100	55751100	-4.046067930615192
chr3	55750200	55751200	-3.5440108365514416
chr3	55750300	55751300	-3.1790938410194536
chr3	55750400	55751400	-2.561417591337965
chr3	55750500	55751500	-2.216438283338162
chr3	55750600	55751600	-1.96408871942292
chr3	55750700	55751700	-2.1657264285205904
chr3	55750800	55751800	-1.7271450075397807
chr3	55750900	55751900	-1.4935402069877508
chr3	55751000	55752000	-0.8088513411580267
chr3	55751100	55752100	0.01879995208308223
chr3	55751200	55752200	0.1004175193664202
chr3	55751300	55752300	-0.3294694485508044
chr3	55751400	55752400	-0.2875216634012181
chr3	55751500	55752500	-0.4259887330075908
chr3	55751600	55752600	-1.2211599218125904
chr3	55751700	55752700	-0.4487197791407313
chr3	55751800	55752800	-0.3341883262150612
chr3	55751900	55752900	-0.1633082289702919
chr3	55752000	55753000	-0.9261765603120333
chr3	55752100	55753100	-0.6291744446699103
chr3	55752200	55753200	-0.5724395846883166
chr3	55752300	55753300	-0.4427889919691102
chr3	55752400	55753400	-0.7288704780150792
chr3	55752500	55753500	-1.5708659384639383
chr3	55752600	55753600	-1.7453227614551925
chr3	55752700	55753700	-1.5789405236788308
chr3	55752800	55753800	-2.026754494043898
chr3	55752900	55753900	-1.9706657532380287
chr3	55753000	55754000	-2.0603543340505572
chr3	55753100	55754100	-1.7922111657993969
chr3	55753200	55754200	-1.7510432795101507
chr3	55753300	55754300	-2.1733025608632897
chr3	55753400	55754400	-2.2640763555249035
chr3	55753500	55754500	-1.4294820053599664
chr3	55754600	55755600	0.6174889688188585
chr3	55754700	55755700	-0.03142379299843289
chr3	55754800	55755800	0.08110458247008681
chr3	55754900	55755900	0.6973079486817367
chr3	55755000	55756000	0.325014286120156
chr3	55755100	55756100	0.10295425774335387
chr3	55755200	55756200	-0.5405389425373045
chr3	55755300	55756300	0.8455884612056062
chr3	55755400	55756400	0.3000430685506808
chr3	55755500	55756500	0.25111759240529496
chr3	55755600	55756600	-0.4813085419088484
chr3	55755700	55756700	-0.3586045197050717
chr3	55755800	55756800	-0.1903039786694771
chr3	55755900	55756900	0.051238832463755636
chr3	55756000	55757000	8.451960779587932e-05
chr3	55756100	55757100	0.3197561157306701
chr3	55756200	55757200	0.7012233581295173
chr3	55756300	55757300	-0.03344657026869311
chr3	55756400	55757400	0.2739911138994031
chr3	55756500	55757500	0.4719176164663143
chr3	55756600	55757600	1.1525388692563692
chr3	55756700	55757700	0.7372749606081609
chr3	55756800	55757800	0.02772034159965015
chr3	55756900	55757900	-0.4030506139450388
chr3	55757000	55758000	-1.0549011915335325
chr3	55757100	55758100	-0.9218718719330766
chr3	55757200	55758200	-0.22477941674418808
chr3	55757300	55758300	0.26663363438793136
chr3	55757400	55758400	0.648573956504177
chr3	55757500	55758500	0.017653688888123988
chr3	55757600	55758600	-0.7810787276627578
chr3	55757700	55758700	0.19102189752236312
chr3	55757800	55758800	0.5467932230695565
chr3	55757900	55758900	0.6508593422979629
chr3	55758000	55759000	1.3937179678920135
chr3	55758100	55759100	0.9586645050399978
chr3	55758200	55759200	0.3945071495362941
chr3	55758300	55759300	-0.2501125449479943
chr3	55758400	55759400	-0.8661999196103787
chr3	55759600	55760600	2.051178661767852
chr3	55759700	55760700	2.3480987169950307
chr3	55759800	55760800	2.7385541789761056
chr3	55759900	55760900	2.8306524138730538
chr3	55760000	55761000	3.2157726501653148
chr3	55760100	55761100	3.158665761427349
chr3	55760200	55761200	3.4736998037500952
chr3	55760300	55761300	3.050264865245349
chr3	55760400	55761400	3.293575944094055
chr3	55760500	55761500	3.206028273232904
chr3	55760600	55761600	3.6370115131728484
chr3	55760700	55761700	2.4559584224394
chr3	55760800	55761800	2.339814040684159
chr3	55760900	55761900	2.5741464257386792
chr3	55763300	55764300	0.5415979281966572
chr3	55763400	55764400	1.0811905168265992
chr3	55763500	55764500	2.128267133103776
chr3	55763600	55764600	1.557642654907014
chr3	55763700	55764700	2.304998037619895
chr3	55763800	55764800	2.0317131887082915
chr3	55763900	55764900	2.7150998157450825
chr3	55764000	55765000	2.6281122687401957
chr3	55764100	55765100	2.537547289085244
chr3	55764200	55765200	2.3507218570485646
chr3	55764300	55765300	2.303717981839781
chr3	55764400	55765400	2.03968024624979
chr3	55764500	55765500	1.2083737874498972
chr3	55764600	55765600	1.1719651651108969
chr3	55764700	55765700	0.3664263272212562
chr3	55764800	55765800	0.8524882479416448
chr3	55764900	55765900	0.4258065666318374
chr3	55765000	55766000	0.2966106127792627
chr3	55765100	55766100	-0.3824530994504417
chr3	55765200	55766200	0.2092149519826645
chr3	55765300	55766300	0.3663843912031738
chr3	55765400	55766400	0.5909791014826058
chr3	55765500	55766500	0.910644716112856
chr3	55765600	55766600	1.0673770230848278
chr3	55766300	55767300	1.8223634031399585
chr3	55766400	55767400	1.837713836452923
chr3	55766500	55767500	2.0589729396196548
chr3	55766600	55767600	2.560135843403617
chr3	55766700	55767700	2.764601527385655
chr3	55766800	55767800	2.9531709361197103
chr3	55766900	55767900	3.1366855945445207
chr3	55767000	55768000	3.3732273365018117
chr3	55767100	55768100	2.8604024447303367
chr3	55767200	55768200	2.051588651817704
chr3	55767300	55768300	1.7472261034375138
chr3	55767400	55768400	0.7725274509020081
chr3	55767500	55768500	0.24925495621705684
chr3	55767600	55768600	-0.29204656792331524
chr3	55767700	55768700	0.06608953495745454
chr3	55767800	55768800	-0.21993637007334413
chr3	55767900	55768900	-1.0019090975133822
chr3	55768000	55769000	-0.592007770376149
chr3	55768100	55769100	0.17781189243748294
chr3	55768200	55769200	0.5607878922133228
chr3	55768300	55769300	0.26352907937852976
chr3	55768400	55769400	1.067561682537409
chr3	55768500	55769500	1.1039791641933412
chr3	55768600	55769600	1.143025969330321
chr3	55768700	55769700	0.550156074436124
chr3	55768800	55769800	0.9909946215388764
chr3	55768900	55769900	0.9934216995479478
chr3	55769000	55770000	0.5622020326805973
chr3	55769100	55770100	0.4799152712323301
chr3	55769200	55770200	0.9033785845190432
chr3	55769300	55770300	1.067825943492896
chr3	55769400	55770400	1.343398210227818
chr3	55769500	55770500	0.6713636813863025
chr3	55769600	55770600	0.2826426504022394
chr3	55769700	55770700	0.19493545393566736
chr3	55769800	55770800	-0.5688551587317433
chr3	55769900	55770900	-0.32068301737440835
chr3	55770000	55771000	0.19630932020085334
chr3	55770100	55771100	0.28117274960498523
chr3	55770200	55771200	0.4067128551779352
chr3	55770300	55771300	0.5348220950541137
chr3	55770400	55771400	-0.03313426941260165
chr3	55770500	55771500	0.5112374145789947
chr3	55770600	55771600	0.6285490178823422
chr3	55770700	55771700	0.9706493457814704
chr3	55770800	55771800	1.265368584025374
chr3	55770900	55771900	1.524401204706786
chr3	55771000	55772000	1.3375145595904514
chr3	55771100	55772100	0.7370203229868139
chr3	55771800	55772800	-0.7099402843637203
chr3	55771900	55772900	-0.3789112616782973
chr3	55772000	55773000	-0.06862775393582418
chr3	55772100	55773100	0.20264298625370167
chr3	55772200	55773200	0.32814031281495337
chr3	55772300	55773300	-0.1080469100971367
chr3	55772400	55773400	0.3346723254713009
chr3	55772500	55773500	0.7362199371561683
chr3	55772600	55773600	0.5848730843595976
chr3	55772700	55773700	0.8303662358618237
chr3	55772800	55773800	0.6409101534375861
chr3	55772900	55773900	0.3486774915993335
chr3	55773000	55774000	0.5076579285241815
chr3	55773100	55774100	0.560388842551476
chr3	55773200	55774200	0.8352151443882909
chr3	55773300	55774300	1.2529306544183263
chr3	55773400	55774400	1.3853957256240417
chr3	55773500	55774500	1.2654464138246022
chr3	55773600	55774600	1.3298363974106515
chr3	55773700	55774700	1.4520926143375643
chr3	55773800	55774800	1.8518145250971736
chr3	55773900	55774900	2.2148835053537272
chr3	55774000	55775000	2.0733084500664276
chr3	55774100	55775100	1.1597829731229474
chr3	55774200	55775200	0.8357739600135189
chr3	55774300	55775300	0.8065755220861075
chr3	55774400	55775400	0.6713335554155834
chr3	55774500	55775500	0.6937980291755843
chr3	55774600	55775600	1.1596003037958942
chr3	55774700	55775700	0.4397486596085603
chr3	55774800	55775800	0.08170548679559622
chr3	55774900	55775900	-0.2806057690885602
chr3	55775000	55776000	-0.07494390685899555
chr3	55775100	55776100	0.5548584922734761
chr3	55775200	55776200	0.3842097665888322
chr3	55775300	55776300	0.3143935448472188
chr3	55775400	55776400	0.17833897855336212
chr3	55775500	55776500	0.6263777360051134
chr3	55775600	55776600	0.3758129276922472
chr3	55775700	55776700	0.4941960322671376
chr3	55775800	55776800	0.7039354251312601
chr3	55775900	55776900	0.9909213380624008
chr3	55776000	55777000	0.9340685622671001
chr3	55776100	55777100	0.8241696467457892
chr3	55776200	55777200	1.5147724706708308
chr3	55776300	55777300	1.2441825216009992
chr3	55776400	55777400	1.3785778816434198
chr3	55776500	55777500	1.0029572310162764
chr3	55776600	55777600	0.8050161671869609
chr3	55776700	55777700	1.3995800555806504
chr3	55776800	55777800	1.075286163227894
chr3	55776900	55777900	1.3785561188092843
chr3	55777000	55778000	0.46500217782111386
chr3	55777100	55778100	0.3671039809571659
chr3	55777200	55778200	-0.104988265719192
chr3	55777300	55778300	0.12707304036915326
chr3	55777400	55778400	0.5348179694267767
chr3	55777500	55778500	0.27004999600893004
chr3	55777600	55778600	0.1615035818496291
chr3	55777700	55778700	-0.4713950381042908
chr3	55777800	55778800	-0.06162171850649788
chr3	55777900	55778900	-0.785555689283475
chr3	55778000	55779000	0.20831796640978525
chr3	55778100	55779100	0.7195447482252704
chr3	55778200	55779200	1.1332826188768494
chr3	55778300	55779300	1.3440095390765057
chr3	55779400	55780400	1.2146949786344952
chr3	55779500	55780500	1.0342711312531565
chr3	55779600	55780600	1.1772873997365487
chr3	55779700	55780700	1.5482126920497994
chr3	55779800	55780800	1.466966672980527
chr3	55779900	55780900	1.720427716892367
chr3	55780000	55781000	1.8650708854511853
chr3	55780100	55781100	1.2221521473033201
chr3	55780200	55781200	1.3604244832409198
chr3	55780300	55781300	1.2365875902747032
chr3	55780400	55781400	1.3713409669649763
chr3	55780500	55781500	0.9151212602846748
chr3	55780600	55781600	0.8458665980153046
chr3	55780700	55781700	0.8368624667170452
chr3	55780800	55781800	0.6146039482626883
chr3	55780900	55781900	0.6649950647119897
chr3	55781600	55782600	2.7989881393411515
chr3	55781700	55782700	3.1512270763287566
chr3	55781800	55782800	2.7256367004325663
chr3	55781900	55782900	2.1788522019035588
chr3	55782000	55783000	1.838296563576159
chr3	55782100	55783100	1.7071045260696114
chr3	55782200	55783200	1.7297684615887357
chr3	55782300	55783300	1.3987484234081298
chr3	55782400	55783400	0.7387975471422018
chr3	55782500	55783500	0.8166474311379417
chr3	55782600	55783600	1.0609795610206938
chr3	55782700	55783700	0.7668259406527641
chr3	55782800	55783800	0.6295128515580235
chr3	55782900	55783900	0.9602187566427296
chr3	55783000	55784000	0.6743367435938884
chr3	55783100	55784100	0.01592809086368842
chr3	55783200	55784200	-0.0062686082293765604
chr3	55783300	55784300	-0.35087186031749784
chr3	55783400	55784400	-0.397334683951844
chr3	55783500	55784500	-0.7813912471847642
chr3	55783600	55784600	-1.6161130229371132
chr3	55783700	55784700	-1.676412519914931
chr3	55783800	55784800	-1.8454454121639667
chr3	55783900	55784900	-2.1682309125346007
chr3	55784000	55785000	-1.7121075547161155
chr3	55784100	55785100	-1.366649207839148
chr3	55784200	55785200	-1.9374360187995208
chr3	55784300	55785300	-2.119983759634839
chr3	55784400	55785400	-1.0659496709018794
chr3	55784500	55785500	-1.158768678015599
chr3	55784600	55785600	-0.4302266297935801
chr3	55784700	55785700	-0.3658175303473849
chr3	55784800	55785800	0.2600743893668169
chr3	55784900	55785900	0.16451780163249102
chr3	55785000	55786000	0.18136574434884326
chr3	55785100	55786100	0.4110010022516976
chr3	55785200	55786200	0.6080667728015786
chr3	55785300	55786300	0.8978441800710851
chr3	55785400	55786400	0.3088507559702437
chr3	55785500	55786500	1.0194564236339907
chr3	55785600	55786600	0.7753648138522282
chr3	55785700	55786700	0.6122158694557789
chr3	55785800	55786800	0.4186516919581944
chr3	55785900	55786900	0.3870983847890515
chr3	55786000	55787000	0.252959971880553
chr3	55786100	55787100	-0.3856707468579764
chr3	55786200	55787200	-0.08787018855716912
chr3	55786300	55787300	-0.21201089870101672
chr3	55786400	55787400	-0.16667290960731215
chr3	55786500	55787500	-0.6300724677374506
chr3	55786600	55787600	-0.4829803947220222
chr3	55786700	55787700	-0.2571353076279905
chr3	55786800	55787800	-0.15811352700257802
chr3	55786900	55787900	-0.4246539329620817
chr3	55787000	55788000	-0.3333960590929957
chr3	55787100	55788100	0.6328910230479613
chr3	55787200	55788200	0.6697278921258474
chr3	55787300	55788300	0.4504588109146693
chr3	55787400	55788400	0.0008227767854176988
chr3	55787500	55788500	-0.3485005429148975
chr3	55787600	55788600	-0.4774258663740237
chr3	55787700	55788700	-0.901882238279559
chr3	55787800	55788800	-0.2923511771038852
chr3	55787900	55788900	0.4704145374124849
chr3	55788000	55789000	0.12993249996923598
chr3	55788100	55789100	-0.4383432541584845
chr3	55788200	55789200	-0.5551297751062468
chr3	55788300	55789300	-0.22466091931495089
chr3	55788400	55789400	0.2926116860208763
chr3	55788500	55789500	1.0033106050955565
chr3	55788600	55789600	1.2059285564168147
chr3	55788700	55789700	1.232598085252998
chr3	55788800	55789800	-0.1442502463390471
chr3	55788900	55789900	-0.6983278509107561
chr3	55789000	55790000	0.03211441738092371
chr3	55789100	55790100	-0.17825082606760526
chr3	55789200	55790200	-0.9088307172833976
chr3	55789300	55790300	-0.27717666035674443
chr3	55789400	55790400	-0.27275421688646284
chr3	55789500	55790500	-0.05416477341256482
chr3	55789600	55790600	0.06421852174874061
chr3	55789700	55790700	-0.5410409675507839
chr3	55789800	55790800	0.33603926767165626
chr3	55789900	55790900	0.2140048555739993
chr3	55790000	55791000	-0.10902498812775827
chr3	55790100	55791100	-0.09908112936148553
chr3	55790200	55791200	0.5395583495635995
chr3	55790300	55791300	0.16141569966132985
chr3	55790400	55791400	0.5484361583386093
chr3	55790500	55791500	0.4879368895752781
chr3	55790600	55791600	0.6272934118869585
chr3	55790700	55791700	1.5273949349051767
chr3	55790800	55791800	1.0824229386714008
chr3	55790900	55791900	0.8989081839548949
chr3	55791000	55792000	0.9288120551988871
chr3	55791100	55792100	1.2663905369444943
chr3	55791200	55792200	1.1828644195078066
chr3	55791300	55792300	1.4692085428368256
chr3	55791400	55792400	1.6088087588843276
chr3	55791500	55792500	1.217847440840239
chr3	55791600	55792600	0.6499726977551264
chr3	55791700	55792700	0.6303663123757552
chr3	55791800	55792800	0.8166015661878779
chr3	55791900	55792900	1.1315974395528907
chr3	55792000	55793000	1.0595483134604704
chr3	55792100	55793100	0.7398236101397789
chr3	55792200	55793200	1.6385180289785517
chr3	55792300	55793300	1.3538979396413462
chr3	55792400	55793400	1.5403312530893176
chr3	55792500	55793500	1.2394306770493198
chr3	55792600	55793600	2.159512030811124
chr3	55792700	55793700	2.333765337221145
chr3	55792800	55793800	1.9026749572432344
chr3	55792900	55793900	2.2564374848290907
chr3	55793000	55794000	1.7028146068065015
chr3	55793100	55794100	1.6090552006841594
chr3	55793200	55794200	1.0591685520477259
chr3	55793300	55794300	1.0895152508882966
chr3	55793400	55794400	0.618365541640036
chr3	55793500	55794500	1.3557944299752729
chr3	55793600	55794600	0.7783684214920491
chr3	55793700	55794700	0.7444846879157294
chr3	55793800	55794800	1.4090226334473357
chr3	55793900	55794900	1.0767711875620125
chr3	55794000	55795000	0.7082147774333516
chr3	55794100	55795100	1.3428988565765172
chr3	55794200	55795200	0.63195294430617
chr3	55794300	55795300	0.6442430922928882
chr3	55794400	55795400	0.4166429298452317
chr3	55794500	55795500	0.7485856545641558
chr3	55794600	55795600	0.929574560327476
chr3	55794700	55795700	0.9626474485380736
chr3	55794800	55795800	0.39594250264989417
chr3	55794900	55795900	0.4271347691715919
chr3	55795000	55796000	1.8245931583660033
chr3	55795100	55796100	0.6289976912484582
chr3	55795200	55796200	1.204761528500178
chr3	55795300	55796300	0.6456836666547509
chr3	55795400	55796400	0.7577704826502819
chr3	55795500	55796500	-0.2696266797812784
chr3	55795600	55796600	-0.4880744370695478
chr3	55795700	55796700	-0.739652954257634
chr3	55795800	55796800	-0.6304871444731387
chr3	55795900	55796900	-0.6692041374840191
chr3	55796000	55797000	-1.8569107602084653
chr3	55796100	55797100	-0.9124554247130352
chr3	55796200	55797200	-1.1153700060156635
chr3	55796300	55797300	-0.6060211204259908
chr3	55796400	55797400	-0.5425486633692876
chr3	55796500	55797500	0.5238330841224559
chr3	55796600	55797600	0.9340484165902518
chr3	55796700	55797700	1.7217097782206559
chr3	55796800	55797800	1.7844387000055209
chr3	55796900	55797900	1.7540176793002218
chr3	55797000	55798000	2.2034918511380166
chr3	55797100	55798100	1.9298214914179763
chr3	55797200	55798200	1.9307921661599359
chr3	55797300	55798300	1.6272877696711832
chr3	55797400	55798400	2.350045271512767
chr3	55797500	55798500	1.9130641784161653
chr3	55797600	55798600	2.269606806572232
chr3	55797700	55798700	1.254947729447201
chr3	55797800	55798800	1.025161454741146
chr3	55797900	55798900	0.916537787958691
chr3	55798000	55799000	0.6792084424835358
chr3	55798100	55799100	0.7951254254829392
chr3	55798200	55799200	0.6459489391339754
chr3	55798300	55799300	0.6142865527672171
chr3	55798400	55799400	-0.2959154254098818
chr3	55799500	55800500	1.2301070165367645
chr3	55799600	55800600	1.4477619402236437
chr3	55799700	55800700	1.1557737788933586
chr3	55799800	55800800	1.2671906978099443
chr3	55799900	55800900	1.2813682258369368
chr3	55800000	55801000	1.3331824623513135
chr3	55800100	55801100	1.3100637724249402
chr3	55800200	55801200	0.6266030702293779
chr3	55800300	55801300	0.7635093759355659
chr3	55800400	55801400	0.4050327466628646
chr3	55800500	55801500	0.006600155096440418
chr3	55800600	55801600	-0.17866869120605555
chr3	55800700	55801700	0.1931764776149057
chr3	55800800	55801800	0.018114534484752854
chr3	55800900	55801900	0.4855187364644725
chr3	55801000	55802000	0.5724352757692752
chr3	55801100	55802100	0.8486922880398764
chr3	55801200	55802200	0.8781825594792544
chr3	55801300	55802300	0.3748017020720672
chr3	55801400	55802400	0.5294651961623309
chr3	55801500	55802500	1.215970335729777
chr3	55801600	55802600	1.152659118302927
chr3	55801700	55802700	0.43968564092867096
chr3	55801800	55802800	-0.05174255178820841
chr3	55801900	55802900	-0.2537965593204335
chr3	55802000	55803000	-0.23300553722641737
chr3	55802100	55803100	-0.5224451518247114
chr3	55802200	55803200	-0.6456222739225679
chr3	55802300	55803300	-0.8487626406636194
chr3	55802400	55803400	-0.937490153374892
chr3	55802500	55803500	-1.1106872749347398
chr3	55802600	55803600	-0.9750315869736358
chr3	55802700	55803700	-0.6945341266046631
chr3	55802800	55803800	-0.4880269920175589
chr3	55802900	55803900	-0.5758262641092452
chr3	55803000	55804000	-0.12451737314434433
chr3	55803100	55804100	0.2750061525168102
chr3	55803200	55804200	0.4479071291240612
chr3	55803300	55804300	0.6925426614393518
chr3	55803400	55804400	0.7935604821432456
chr3	55803500	55804500	0.8969285491063015
chr3	55803600	55804600	1.0204872386699355
chr3	55803700	55804700	1.3882683774110478
chr3	55803800	55804800	1.5190888765506008
chr3	55803900	55804900	1.6816082481721482
chr3	55804000	55805000	1.1122172551061218
chr3	55804100	55805100	0.9103939453586084
chr3	55804200	55805200	1.063279227495078
chr3	55804300	55805300	0.8894371760237246
chr3	55804400	55805400	0.7359548981862911
chr3	55804500	55805500	0.4132648821004189
chr3	55805100	55806100	-0.3518221300893045
chr3	55805200	55806200	-0.3038006437008076
chr3	55805300	55806300	-0.2894759909584726
chr3	55806300	55807300	0.1933074311787407
chr3	55806400	55807400	-0.42910011107676455
chr3	55806500	55807500	-0.4489415308799535
chr3	55806600	55807600	-0.9452490777079384
chr3	55806700	55807700	0.13707562569142506
chr3	55806800	55807800	0.6484000809507888
chr3	55806900	55807900	0.46557728864577097
chr3	55807000	55808000	0.13429467574138315
chr3	55807100	55808100	-0.04956532470631635
chr3	55807200	55808200	-0.582801062577464
chr3	55807300	55808300	-0.4719334571845554
chr3	55807400	55808400	-0.2101032784679041
chr3	55807500	55808500	-0.3297716584558469
chr3	55807600	55808600	0.1200632915547798
chr3	55807700	55808700	-0.036484684833020815
chr3	55808800	55809800	-1.6907731756929272
chr3	55808900	55809900	-2.2989387568814807
chr3	55809000	55810000	-2.02093574910897
chr3	55809100	55810100	-1.9844127129078082
chr3	55809200	55810200	-2.5126748285762064
chr3	55809300	55810300	-2.3357806593569492
chr3	55809400	55810400	-1.9781328593080865
chr3	55809500	55810500	-1.6027027205437232
chr3	55809600	55810600	-1.6500084318110182
chr3	55809700	55810700	-1.2182235397728491
chr3	55809800	55810800	-1.0632753959832997
chr3	55809900	55810900	-0.7321443515796983
chr3	55810000	55811000	-0.587662692859641
chr3	55810100	55811100	-0.4653195022876938
chr3	55810200	55811200	0.3629503590987334
chr3	55810300	55811300	-0.05058920621490975
chr3	55810400	55811400	-0.20790646099854773
chr3	55810500	55811500	-0.18282584035623115
chr3	55810600	55811600	-0.5726812728706028
chr3	55810700	55811700	-0.2620132362637499
chr3	55810800	55811800	0.40035987818258617
chr3	55810900	55811900	0.3359406921900294
chr3	55811000	55812000	0.2778814015383373
chr3	55811100	55812100	0.13728068489391446
chr3	55811200	55812200	0.012281425808891232
chr3	55811300	55812300	0.5473180273417978
chr3	55811400	55812400	0.6518318134789528
chr3	55811500	55812500	0.4571645293106713
chr3	55811600	55812600	0.7270919995194942
chr3	55811700	55812700	0.4473196737325675
chr3	55811800	55812800	-0.4136222539048053
chr3	55812400	55813400	0.12776918159731182
chr3	55812500	55813500	0.9069755039026322
chr3	55812600	55813600	1.1555487885080629
chr3	55812700	55813700	0.9337985641391796
chr3	55812800	55813800	1.2949587240948213
chr3	55812900	55813900	1.3038598529350378
chr3	55813000	55814000	1.1712909255537247
chr3	55813100	55814100	1.7014969687401755
chr3	55813200	55814200	1.5075907752344435
chr3	55813300	55814300	1.1025811446868123
chr3	55813400	55814400	0.6163762432502781
chr3	55813500	55814500	-0.3456421157268699
chr3	55813600	55814600	-0.9852605479505722
chr3	55813700	55814700	-1.5091961453524314
chr3	55813800	55814800	-1.3204201325644445
chr3	55813900	55814900	-1.2806564016305948
chr3	55814000	55815000	-1.2064949297841827
chr3	55814100	55815100	-1.2438306993311166
chr3	55814200	55815200	-2.2613970977134312
chr3	55814300	55815300	-1.6465036767219237
chr3	55814400	55815400	-1.0160244444185176
chr3	55814500	55815500	-0.5307679570115158
chr3	55814600	55815600	-0.057203709213897225
chr3	55814700	55815700	1.1132389074774436
chr3	55814800	55815800	0.6076158444794816
chr3	55814900	55815900	0.40173078776628135
chr3	55815000	55816000	0.061083040659721394
chr3	55815100	55816100	0.2828735078872787
chr3	55815200	55816200	1.4469272770069317
chr3	55815300	55816300	1.7314462789721368
chr3	55815400	55816400	1.6105721794867052
chr3	55815500	55816500	1.351757453239868
chr3	55815600	55816600	1.7650206743592505
chr3	55815700	55816700	1.0904487620404142
chr3	55815800	55816800	1.0417921199184708
chr3	55815900	55816900	1.5077649009253924
chr3	55816000	55817000	2.2411219500825132
chr3	55816100	55817100	1.9511246569861995
chr3	55816200	55817200	1.9687618846044816
chr3	55816300	55817300	1.5537667151081611
chr3	55816400	55817400	1.1474218053792935
chr3	55816500	55817500	1.1879094207800986
chr3	55816600	55817600	0.6215896442862308
chr3	55816700	55817700	0.8317141542251566
chr3	55816800	55817800	0.7945289675846318
chr3	55816900	55817900	0.003956375552428039
chr3	55817000	55818000	6.334137583414197e-05
chr3	55817100	55818100	0.14180155491822927
chr3	55817200	55818200	-0.7960871040618054
chr3	55817300	55818300	-0.14436736986716345
chr3	55817400	55818400	0.3128988372668981
chr3	55817500	55818500	0.7914967822911309
chr3	55817600	55818600	0.6729458456595879
chr3	55817700	55818700	0.18586216009243225
chr3	55817800	55818800	0.14564590608141434
chr3	55817900	55818900	0.383467852003782
chr3	55818000	55819000	-0.692179649657804
chr3	55818100	55819100	-1.6495333430453167
chr3	55818200	55819200	-1.0372931367134806
chr3	55818300	55819300	-1.5273649708904182
chr3	55818400	55819400	-1.7770568202039247
chr3	55818500	55819500	-2.3591869824996183
chr3	55818600	55819600	-1.8562790895051708
chr3	55818700	55819700	-1.7498662987096782
chr3	55818800	55819800	-1.5318922209369246
chr3	55818900	55819900	-1.514432687995509
chr3	55819000	55820000	-1.7173470208953143
chr3	55819100	55820100	-0.42642374077450057
chr3	55819200	55820200	-0.6544580972649148
chr3	55819300	55820300	-0.7466717688290786
chr3	55819400	55820400	-0.9941727729177638
chr3	55819500	55820500	-0.4597463299020875
chr3	55819600	55820600	-0.5950945437514223
chr3	55819700	55820700	-0.03711076751651796
chr3	55819800	55820800	-0.2767905475437297
chr3	55819900	55820900	0.04544811121268863
chr3	55820000	55821000	0.6915260829538997
chr3	55820100	55821100	0.2613548293418871
chr3	55820200	55821200	0.011407012068463477
chr3	55820300	55821300	0.09606981038464177
chr3	55820400	55821400	0.3881036172889486
chr3	55820500	55821500	-0.6282488063412186
chr3	55820600	55821600	-0.9698206519299952
chr3	55820700	55821700	-1.45573248501564
chr3	55820800	55821800	-1.0986626140262752
chr3	55820900	55821900	-1.8266732844421736
chr3	55821000	55822000	-1.7123085139150398
chr3	55821100	55822100	-1.700689141827342
chr3	55821200	55822200	-1.4639543728966602
chr3	55821300	55822300	-1.3387720990537997
chr3	55821400	55822400	-1.8245003564330755
chr3	55821500	55822500	-2.0803755535619652
chr3	55821600	55822600	-1.7359639845641897
chr3	55821700	55822700	-1.4610337272967342
chr3	55821800	55822800	-1.8049855315108447
chr3	55821900	55822900	-1.2325357447254175
chr3	55822000	55823000	-0.9453985075758866
chr3	55822100	55823100	-0.5679598451515457
chr3	55822200	55823200	0.03145696829317987
chr3	55822300	55823300	-0.14752378440122893
chr3	55822400	55823400	0.25125771906907585
chr3	55822500	55823500	1.4013252242840364
chr3	55822600	55823600	1.1317276501801128
chr3	55822700	55823700	0.7915237372532797
chr3	55822800	55823800	0.4199606101033399
chr3	55822900	55823900	-0.005713509912676379
chr3	55823000	55824000	-0.312911917353507
chr3	55823100	55824100	-0.1763602066844144
chr3	55823200	55824200	-0.9641750961225304
chr3	55823300	55824300	-1.057260524849834
chr3	55823400	55824400	-1.4177879198075174
chr3	55823500	55824500	-1.8400315605751725
chr3	55823600	55824600	-0.965457084698324
chr3	55823700	55824700	-0.6130852400091445
chr3	55823800	55824800	-0.11015880515102927
chr3	55823900	55824900	0.4171368090720395
chr3	55824000	55825000	0.6433129032931411
chr3	55824100	55825100	0.14414483088362234
chr3	55824200	55825200	0.8224143873458325
chr3	55824300	55825300	1.2660674159185048
chr3	55824400	55825400	1.784356297890442
chr3	55824500	55825500	1.5188872430898366
chr3	55824600	55825600	0.9860989340147552
chr3	55824700	55825700	0.9639149975777204
chr3	55824800	55825800	1.1113767391920002
chr3	55824900	55825900	0.9607794548814792
chr3	55825000	55826000	1.5680301880460485
chr3	55825100	55826100	1.6977167608219672
chr3	55825200	55826200	1.8180247058674224
chr3	55825300	55826300	2.024048081694504
chr3	55825400	55826400	1.9437702164953907
chr3	55825500	55826500	2.5335292261149807
chr3	55825600	55826600	2.4973242320032925
chr3	55825700	55826700	2.8815282840128607
chr3	55825800	55826800	2.8037641013834533
chr3	55825900	55826900	2.6930955784406048
chr3	55826000	55827000	1.5756126835467943
chr3	55826100	55827100	1.2326347440498078
chr3	55826200	55827200	1.3873163530738213
chr3	55826300	55827300	1.6770479263035942
chr3	55826400	55827400	2.186614959908896
chr3	55826500	55827500	2.588103342517708
chr3	55826600	55827600	2.2402968469986817
chr3	55826700	55827700	1.7312104048201278
chr3	55826800	55827800	1.6018959565817492
chr3	55826900	55827900	2.0084762100522435
chr3	55827000	55828000	2.5260058400457086
chr3	55827100	55828100	2.782772962745168
chr3	55827200	55828200	2.233595523201251
chr3	55827300	55828300	1.6933929995587909
chr3	55827400	55828400	1.1937576485486212
chr3	55827500	55828500	1.0894719180874464
chr3	55827900	55828900	-0.015463376571854403
chr3	55828000	55829000	-0.7441426352710981
chr3	55828100	55829100	-0.7694638319568402
chr3	55828200	55829200	-1.2166608654707316
chr3	55828300	55829300	-1.2928368974991364
chr3	55828400	55829400	-1.164509911542911
chr3	55828500	55829500	-1.3828612553292068
chr3	55828600	55829600	-1.7431626938945115
chr3	55828700	55829700	-2.277463748231244
chr3	55828800	55829800	-2.9957792280065085
chr3	55828900	55829900	-3.1030284154493937
chr3	55829000	55830000	-2.8530599107990486
chr3	55829100	55830100	-3.2083950386315148
chr3	55829200	55830200	-3.3374077025908537
chr3	55829300	55830300	-3.2793369979965936
chr3	55829400	55830400	-3.6871236635593534
chr3	55829500	55830500	-3.93275537173576
chr3	55829600	55830600	-4.221086120933217
chr3	55829700	55830700	-3.738730874851795
chr3	55829800	55830800	-3.760868781331512
chr3	55829900	55830900	-3.52154418802872
chr3	55830000	55831000	-3.5268985151234564
chr3	55830100	55831100	-3.3326204160809283
chr3	55830200	55831200	-2.6141000018132736
chr3	55830300	55831300	-2.736783850863629
chr3	55832600	55833600	-2.4395133053705083
chr3	55832700	55833700	-3.3768519605303244
chr3	55832800	55833800	-3.6486826506552053
chr3	55832900	55833900	-3.4229853991591317
chr3	55833000	55834000	-3.2445235761001254
chr3	55833100	55834100	-3.2480154751527777
chr3	55833200	55834200	-3.2639351134006924
chr3	55833300	55834300	-3.3296664146980763
chr3	55833400	55834400	-3.6015027552691143
chr3	55833500	55834500	-3.3369466586116534
chr3	55834900	55835900	-3.6048269920571383
chr3	55835000	55836000	-3.7129173769934876
chr3	55835100	55836100	-3.7912517261448615
chr3	55835200	55836200	-3.965533035391811
chr3	55835300	55836300	-4.644775666639863
chr3	55835400	55836400	-3.109377304046935
chr3	55835500	55836500	-3.1852297237947647
chr3	55835600	55836600	-3.494309399334622
chr3	55835700	55836700	-3.5219094182471826
chr3	55835800	55836800	-2.638265014174044
chr3	55835900	55836900	-2.742965867671385
chr3	55836000	55837000	-3.2946955949188594
chr3	55836100	55837100	-3.7848486073678167
chr3	55836200	55837200	-4.3461448455293015
chr3	55836300	55837300	-4.075743082382612
chr3	55836400	55837400	-4.9388066379996385
chr3	55836500	55837500	-4.440279379599958
chr3	55836600	55837600	-3.9778080569256793
chr3	55837700	55838700	-1.8058269199776504
chr3	55837800	55838800	-1.6165563709449946
chr3	55837900	55838900	-2.7181148559949744
chr3	55838000	55839000	-2.4713668743708097
chr3	55838100	55839100	-2.2904472071626936
chr3	55838200	55839200	-1.880610175494884
chr3	55838300	55839300	-2.052363851967725
chr3	55838400	55839400	-1.5038993960860356
chr3	55838500	55839500	-1.7301405824450111
chr3	55838600	55839600	-1.913247717739606
chr3	55838700	55839700	-0.9833805368117348
chr3	55838800	55839800	-1.8007454652847792
chr3	55838900	55839900	-1.192121139391288
chr3	55839000	55840000	-1.2593192026851971
chr3	55839100	55840100	-1.482976053475064
chr3	55839200	55840200	-1.4670188870589282
chr3	55839300	55840300	-1.3937984030616906
chr3	55839400	55840400	-1.1806412661831214
chr3	55839500	55840500	-1.5212161664751398
chr3	55839600	55840600	-0.8058320511163176
chr3	55839700	55840700	-0.992016064965348
chr3	55839800	55840800	-1.064183279918443
chr3	55839900	55840900	-1.0960047142440574
chr3	55840000	55841000	-0.9222194486900327
chr3	55840100	55841100	-0.5707067589477856
chr3	55840200	55841200	-0.3987252845699613
chr3	55840300	55841300	-0.646131699017141
chr3	55840400	55841400	-0.4813699415449898
chr3	55840500	55841500	-0.29150112870422035
chr3	55840600	55841600	-0.9453722241649672
chr3	55840700	55841700	-0.9627073266341506
chr3	55840800	55841800	-0.34519344916521305
chr3	55840900	55841900	-0.8267953204017391
chr3	55841000	55842000	-0.3736488180049362
chr3	55841100	55842100	-0.6024585489798784
chr3	55841200	55842200	-0.7797194651794155
chr3	55841300	55842300	-0.925657532060192
chr3	55841400	55842400	-0.421353386518603
chr3	55841500	55842500	0.5309168856545997
chr3	55841600	55842600	0.5754197663298096
chr3	55841700	55842700	0.35202672887583786
chr3	55841800	55842800	-0.06792885846545259
chr3	55841900	55842900	0.07070988279926674
chr3	55842000	55843000	0.30217591159223484
chr3	55842100	55843100	0.25409708006600595
chr3	55842200	55843200	0.5341902807886789
chr3	55842300	55843300	0.9958822236857658
chr3	55842400	55843400	0.1764963421219614
chr3	55842500	55843500	-0.6629935901429922
chr3	55842600	55843600	-0.1517604792864596
chr3	55842700	55843700	-0.09228885790258824
chr3	55842800	55843800	0.07072876895343473
chr3	55842900	55843900	0.498777655722545
chr3	55843000	55844000	0.25857716565039046
chr3	55843100	55844100	0.2820976479653274
chr3	55843200	55844200	-0.4072572020441321
chr3	55843300	55844300	-0.7841801269272168
chr3	55843400	55844400	-0.6963766032291318
chr3	55843500	55844500	-0.2973265597666417
chr3	55843600	55844600	-0.5341499805590704
chr3	55843700	55844700	-0.7127136881350179
chr3	55843800	55844800	-0.17108000950296914
chr3	55843900	55844900	-0.07264622648018389
chr3	55844000	55845000	0.11190637807515626
chr3	55844100	55845100	0.7313329896401227
chr3	55844200	55845200	0.6692570725328988
chr3	55844300	55845300	0.819220038590437
chr3	55844400	55845400	0.6647920448781627
chr3	55844500	55845500	0.6117333405820415
chr3	55845900	55846900	-0.6175373686345911
chr3	55846000	55847000	-0.4312394953758535
chr3	55846100	55847100	-0.06448671409515981
chr3	55846200	55847200	-0.35860842386870617
chr3	55846300	55847300	-0.5981076382480781
chr3	55846400	55847400	-0.8456133519495789
chr3	55846500	55847500	-0.655228297372814
chr3	55846600	55847600	-0.11904662483676713
chr3	55846700	55847700	-0.05213420237181225
chr3	55846800	55847800	0.15879222874080326
chr3	55846900	55847900	0.6204063791982798
chr3	55847000	55848000	0.17022342684117361
chr3	55847100	55848100	0.5391294283384025
chr3	55847200	55848200	0.7099637844211331
chr3	55847300	55848300	1.2140069778865683
chr3	55847400	55848400	1.9883721347353682
chr3	55847500	55848500	1.7531470731496408
chr3	55847600	55848600	1.4560425798084595
chr3	55847700	55848700	1.2388956012662529
chr3	55847800	55848800	0.9220200543658532
chr3	55847900	55848900	1.1435829675138247
chr3	55848000	55849000	1.4735317818871532
chr3	55848100	55849100	0.5700481992348089
chr3	55848200	55849200	0.7475683475537126
chr3	55848300	55849300	0.2303895316671421
chr3	55848400	55849400	0.046421668730220175
chr3	55848500	55849500	0.4859256724102326
chr3	55848600	55849600	0.5313314510895014
chr3	55848700	55849700	0.05122921878116967
chr3	55848800	55849800	0.5794310107470032
chr3	55848900	55849900	0.3444020658728822
chr3	55849000	55850000	0.4155073213136212
chr3	55849100	55850100	0.4783535529752387
chr3	55849200	55850200	-0.024137703930173133
chr3	55849300	55850300	0.17486906600225993
chr3	55849400	55850400	0.3431501343409618
chr3	55849500	55850500	-0.04198895650668299
chr3	55849600	55850600	0.09748083885866077
chr3	55849700	55850700	0.3875181924890732
chr3	55849800	55850800	0.12429147379967395
chr3	55849900	55850900	1.0067553391693216
chr3	55850000	55851000	1.162082346722614
chr3	55850100	55851100	1.1855024318173413
chr3	55850200	55851200	1.4971297211441132
chr3	55850300	55851300	1.5323525395386042
chr3	55850400	55851400	1.3995062107687142
chr3	55850500	55851500	1.0770900457338788
chr3	55850600	55851600	0.7035605634242226
chr3	55850700	55851700	0.34230198649430865
chr3	55850800	55851800	-0.40644653188675456
chr3	55850900	55851900	-0.8310666898084393
chr3	55851000	55852000	-0.5653489046060285
chr3	55851100	55852100	-0.3636528544818655
chr3	55851200	55852200	-0.16740733109428815
chr3	55851300	55852300	-0.16295031051333606
chr3	55851400	55852400	-0.20121588095039505
chr3	55851500	55852500	0.4728240426049741
chr3	55851600	55852600	0.054027502975262466
chr3	55851700	55852700	-0.025116848673008518
chr3	55851800	55852800	0.5507769190793176
chr3	55851900	55852900	0.2142128050277593
chr3	55852000	55853000	-0.0765741207873215
chr3	55852100	55853100	0.06071036274190913
chr3	55852200	55853200	0.6700179368302717
chr3	55852300	55853300	0.8592653680644471
chr3	55852400	55853400	0.9895145355896968
chr3	55852500	55853500	0.3917478280288483
chr3	55852600	55853600	0.1993989844750889
chr3	55852700	55853700	1.0094195880983114
chr3	55852800	55853800	0.9322689712830644
chr3	55852900	55853900	0.2847747859786263
chr3	55853000	55854000	0.2596226721753868
chr3	55853100	55854100	-0.022922652712408592
chr3	55853200	55854200	-0.6657196362478662
chr3	55853300	55854300	-0.4633880680856762
chr3	55853400	55854400	-0.821185664774996
chr3	55853500	55854500	-0.5583677144823123
chr3	55853600	55854600	0.5635122037065662
chr3	55853700	55854700	0.4630906427675881
chr3	55853800	55854800	0.343342675964654
chr3	55853900	55854900	1.5332573458696592
chr3	55854000	55855000	1.267709667466798
chr3	55854100	55855100	1.6707237545224911
chr3	55854200	55855200	1.9369188937842383
chr3	55854300	55855300	1.599202532284569
chr3	55854400	55855400	1.817176552540616
chr3	55854500	55855500	1.8163875159834848
chr3	55854600	55855600	1.5240720261392613
chr3	55854700	55855700	1.1086152613687714
chr3	55854800	55855800	1.4133442074129383
chr3	55854900	55855900	0.6722381512193962
chr3	55855000	55856000	0.9654782847268473
chr3	55855100	55856100	1.0361726800782691
chr3	55855200	55856200	1.3457469771011314
chr3	55855300	55856300	0.9175408739624028
chr3	55855400	55856400	0.6494986069285783
chr3	55855500	55856500	1.3132886540039848
chr3	55855600	55856600	0.6254569843165985
chr3	55855700	55856700	1.0846170095326984
chr3	55855800	55856800	0.03932510504418405
chr3	55855900	55856900	-0.1382076144314399
chr3	55856000	55857000	-0.07716568459413914
chr3	55856100	55857100	-1.54556714169078
chr3	55856200	55857200	-2.204853793385132
chr3	55856300	55857300	-2.2470744129576543
chr3	55856400	55857400	-1.7714821354805783
chr3	55856500	55857500	-3.0454416519486327
chr3	55856600	55857600	-2.667071830395169
chr3	55856700	55857700	-3.4863339422071435
chr3	55856800	55857800	-2.7113792371839174
chr3	55856900	55857900	-2.3010284205208005
chr3	55857000	55858000	-2.0597260344899135
chr3	55857100	55858100	-0.9632842788339374
chr3	55857200	55858200	-0.9730420445079638
chr3	55857300	55858300	-0.7575137452609235
chr3	55857400	55858400	-1.584120968389631
chr3	55857500	55858500	-1.3747754011648012
chr3	55857600	55858600	-1.2039893319870794
chr3	55857700	55858700	-0.5297129916690427
chr3	55857800	55858800	-0.6859621319612705
chr3	55857900	55858900	-0.3702698097217633
chr3	55858000	55859000	-0.019898695133417344
chr3	55858100	55859100	-0.1483305839876184
chr3	55858200	55859200	0.4910215899287378
chr3	55858300	55859300	1.2216954616423106
chr3	55858400	55859400	1.8171018098858225
chr3	55858500	55859500	2.600201681429991
chr3	55858600	55859600	2.692101106314857
chr3	55859700	55860700	1.7671163221206507
chr3	55859800	55860800	1.9779347000273508
chr3	55859900	55860900	1.8880946000878007
chr3	55860000	55861000	1.961891529086354
chr3	55860100	55861100	1.9103765759547708
chr3	55860200	55861200	1.7580957890637474
chr3	55860300	55861300	2.169204340959181
chr3	55860400	55861400	1.6602926386037578
chr3	55860500	55861500	1.3910910570672292
chr3	55860600	55861600	1.4668197429194432
chr3	55860700	55861700	0.9045621271200476
chr3	55860800	55861800	1.2549561297990497
chr3	55860900	55861900	1.1183624781578236
chr3	55861000	55862000	1.4820193515071456
chr3	55861100	55862100	1.741942939592618
chr3	55861200	55862200	2.150526660365417
chr3	55861300	55862300	2.2983378638804464
chr3	55861400	55862400	2.4070003136578806
chr3	55861500	55862500	1.958378739881456
chr3	55861600	55862600	2.474571073759423
chr3	55861700	55862700	2.068013033624484
chr3	55861800	55862800	1.495262990828411
chr3	55861900	55862900	1.9569421855377769
chr3	55862000	55863000	1.765900491670427
chr3	55862100	55863100	1.4245921577222531
chr3	55862200	55863200	1.0149176784328329
chr3	55862300	55863300	1.1726517275750759
chr3	55862400	55863400	1.4807518586176949
chr3	55862500	55863500	1.4922524623908184
chr3	55862600	55863600	0.7833519015352062
chr3	55862700	55863700	1.0607078044074971
chr3	55862800	55863800	0.9495669721527594
chr3	55862900	55863900	0.6046525684746344
chr3	55863000	55864000	0.49352414199515804
chr3	55863100	55864100	0.6999333735389184
chr3	55863200	55864200	1.0661510911231131
chr3	55863300	55864300	0.9950001622055812
chr3	55863800	55864800	1.7864568633405258
chr3	55863900	55864900	2.124002079221304
chr3	55864000	55865000	2.8451677190251106
chr3	55864100	55865100	3.851263730955438
chr3	55864200	55865200	2.930033423153603
chr3	55864300	55865300	2.3355277141847184
chr3	55864400	55865400	2.2081133320091686
chr3	55864500	55865500	1.7574220802604754
chr3	55864600	55865600	1.0536336161287554
chr3	55864700	55865700	0.9378923786756308
chr3	55864800	55865800	1.3014834339447072
chr3	55864900	55865900	0.8273355549491498
chr3	55865000	55866000	0.5229981106846489
chr3	55865100	55866100	-0.5311485882559306
chr3	55865200	55866200	-0.8364216794074485
chr3	55865300	55866300	-1.1054214214557638
chr3	55865400	55866400	-0.7267014729834146
chr3	55865500	55866500	-0.5801421593530005
chr3	55865600	55866600	0.12122825323292676
chr3	55865700	55866700	-0.35053508160422764
chr3	55865800	55866800	-0.5783879462176642
chr3	55865900	55866900	-0.4710170558944841
chr3	55866000	55867000	-1.1641551882446532
chr3	55866100	55867100	-0.559316808061323
chr3	55866200	55867200	-0.057554139230232136
chr3	55866300	55867300	0.2800890875335906
chr3	55866400	55867400	-0.013829407429614507
chr3	55866500	55867500	0.031870357201690784
chr3	55866600	55867600	-0.4698614216627994
chr3	55866700	55867700	-0.4325885705014181
chr3	55866800	55867800	-0.30708550943882845
chr3	55866900	55867900	-0.04044590235834858
chr3	55867000	55868000	0.11023229355187561
chr3	55867100	55868100	-0.4884277401075545
chr3	55867200	55868200	-0.08894277722142638
chr3	55867300	55868300	-0.11447141098285844
chr3	55867400	55868400	-0.29462333493054105
chr3	55867500	55868500	-0.1480166455486816
chr3	55867600	55868600	0.4142634284983697
chr3	55867700	55868700	1.1354287290104712
chr3	55867800	55868800	1.3231565611059102
chr3	55867900	55868900	1.571915336997778
chr3	55868000	55869000	1.7820190601850168
chr3	55868100	55869100	2.075734030069997
chr3	55868200	55869200	2.0692890057769286
chr3	55868300	55869300	1.9418518029679568
chr3	55868400	55869400	2.6187908995624083
chr3	55868500	55869500	2.9229840843333452
chr3	55868600	55869600	2.4389147226121497
chr3	55868700	55869700	1.36823452708233
chr3	55868800	55869800	0.9665765476438476
chr3	55868900	55869900	0.6155395351394494
chr3	55869000	55870000	0.39065466822373357
chr3	55869100	55870100	-0.11582676702648567
chr3	55869200	55870200	-0.2756847132846646
chr3	55869300	55870300	-0.07789559729801472
chr3	55869400	55870400	-0.4666224620212666
chr3	55869500	55870500	-0.7631404975403419
chr3	55869600	55870600	-0.9303211730395416
chr3	55869700	55870700	-0.12112194830648705
chr3	55869800	55870800	0.008154989287629866
chr3	55869900	55870900	-0.3593512653729156
chr3	55870000	55871000	-0.2873052369799396
chr3	55870100	55871100	0.15452629021385686
chr3	55870200	55871200	0.1935980048485028
chr3	55870300	55871300	-0.39937298303560775
chr3	55870400	55871400	-0.2946511346328067
chr3	55870500	55871500	-0.13506769344835498
chr3	55870600	55871600	0.10071996901394728
chr3	55870700	55871700	-0.007405492369841986
chr3	55870800	55871800	-0.013335970119077835
chr3	55870900	55871900	-0.7015674711233973
chr3	55871000	55872000	-0.4838820875316384
chr3	55871100	55872100	-0.7847051264444828
chr3	55871200	55872200	-1.0327164182115112
chr3	55871300	55872300	-0.2041137807909448
chr3	55871400	55872400	-0.4447427186981311
chr3	55871500	55872500	-0.3350605085240158
chr3	55871600	55872600	-0.7562218040266758
chr3	55871700	55872700	-0.42118523268325775
chr3	55871800	55872800	-0.5837832907670373
chr3	55871900	55872900	0.3754076210678272
chr3	55872000	55873000	0.5202614891004734
chr3	55872100	55873100	0.5312251303239968
chr3	55872200	55873200	1.0688425461950402
chr3	55872300	55873300	0.5613809367449384
chr3	55872400	55873400	0.10245411774624036
chr3	55872500	55873500	0.2860602874218925
chr3	55872600	55873600	1.2883140468695655
chr3	55872700	55873700	0.7506645102790204
chr3	55872800	55873800	1.1463549965847075
chr3	55872900	55873900	1.673848455824317
chr3	55873000	55874000	1.2092876433571378
chr3	55873100	55874100	1.4322737097998577
chr3	55873200	55874200	1.2845449218488565
chr3	55873300	55874300	1.6323407137329131
chr3	55873400	55874400	2.29535760982829
chr3	55873500	55874500	1.817597141323669
chr3	55873600	55874600	1.010310813921982
chr3	55873700	55874700	1.9617226384216504
chr3	55873800	55874800	1.9380054005641163
chr3	55873900	55874900	1.2760075167581342
chr3	55874000	55875000	1.8112529782574929
chr3	55874100	55875100	1.823646545222331
chr3	55874200	55875200	1.934338965765236
chr3	55874300	55875300	1.3314622274553771
chr3	55874400	55875400	0.366986371734392
chr3	55874500	55875500	0.6685659326444345
chr3	55874600	55875600	1.382355455515215
chr3	55874700	55875700	0.537104097446401
chr3	55874800	55875800	0.6225320215605763
chr3	55874900	55875900	1.0238742534188945
chr3	55875000	55876000	0.9110769560372691
chr3	55875100	55876100	0.8002681765377231
chr3	55875200	55876200	0.2460648938387157
chr3	55875300	55876300	0.6878092790593121
chr3	55875400	55876400	1.4172797650463145
chr3	55875500	55876500	0.9631503321215538
chr3	55875600	55876600	0.264995927288861
chr3	55875700	55876700	0.9570257008614504
chr3	55875800	55876800	0.7580819082927595
chr3	55875900	55876900	0.5420501585097292
chr3	55876000	55877000	0.812296331216949
chr3	55876100	55877100	0.8042496939886344
chr3	55876200	55877200	0.9853054531550004
chr3	55876300	55877300	0.9279208716234548
chr3	55876400	55877400	0.7406627027891294
chr3	55876500	55877500	1.5213215420658306
chr3	55876700	55877700	1.2581165400007606
chr3	55877000	55878000	-0.02537400092476424
chr3	55877100	55878100	0.2471108982704678
chr3	55877200	55878200	-0.12305715967328025
chr3	55877300	55878300	-0.6844637536411299
chr3	55877400	55878400	-0.265380531859513
chr3	55877500	55878500	-0.6575495830297438
chr3	55877600	55878600	-0.4165252697918845
chr3	55877700	55878700	0.1453005125575565
chr3	55877800	55878800	0.8525952098101104
chr3	55877900	55878900	1.481988809419946
chr3	55878000	55879000	1.858954761055265
chr3	55879200	55880200	1.3734644384774837
chr3	55879300	55880300	1.281752655487176
chr3	55879400	55880400	1.9254661124277268
chr3	55879500	55880500	2.662742414160004
chr3	55879600	55880600	2.266392995014692
chr3	55879700	55880700	2.371002845431211
chr3	55879800	55880800	2.2790503568339946
chr3	55879900	55880900	1.6131960837405923
chr3	55880000	55881000	0.8355128420030086
chr3	55880100	55881100	0.1081794653169572
chr3	55880200	55881200	0.02673752710255789
chr3	55880300	55881300	0.251922195659105
chr3	55880400	55881400	0.2310655667389221
chr3	55880500	55881500	0.1181951904599468
chr3	55880600	55881600	0.4360330749853625
chr3	55880700	55881700	0.6891586155091799
chr3	55880800	55881800	0.8767072410490849
chr3	55880900	55881900	1.2354801823217585
chr3	55881000	55882000	1.4931671315969768
chr3	55881100	55882100	1.8574589431075617
chr3	55881200	55882200	1.9268126933729601
chr3	55881300	55882300	1.6955706176038348
chr3	55881400	55882400	1.8182968285677856
chr3	55881500	55882500	1.00460041736076
chr3	55881600	55882600	0.6990351365274591
chr3	55881700	55882700	0.24328384971958164
chr3	55881800	55882800	0.5874589578487093
chr3	55881900	55882900	0.5818139942279416
chr3	55882000	55883000	0.9923217369929478
chr3	55882100	55883100	1.288772147402037
chr3	55882200	55883200	0.5138868873850521
chr3	55882300	55883300	0.9170665632765646
chr3	55882400	55883400	0.9020854102450258
chr3	55882500	55883500	1.0180356509023019
chr3	55882600	55883600	1.2823434109565193
chr3	55882700	55883700	1.7723207937988068
chr3	55882800	55883800	1.116424503751851
chr3	55882900	55883900	0.6155759537171678
chr3	55883000	55884000	0.07942724285458165
chr3	55883100	55884100	-0.0400804239448314
chr3	55883200	55884200	0.7393373828399059
chr3	55883300	55884300	-0.13174318383877118
chr3	55883400	55884400	0.08561688625677022
chr3	55883500	55884500	0.34887562407997497
chr3	55883600	55884600	-0.3574829379663878
chr3	55883700	55884700	-0.9070780284394616
chr3	55883800	55884800	-0.3941450023348533
chr3	55883900	55884900	0.21106231963746305
chr3	55884000	55885000	0.5355828380024195
chr3	55884100	55885100	0.7797099620110151
chr3	55884200	55885200	0.6508344420433836
chr3	55884300	55885300	1.4118879483554716
chr3	55884400	55885400	1.8022344533389985
chr3	55884500	55885500	1.3021153456646948
chr3	55884600	55885600	1.3746145309040556
chr3	55884700	55885700	1.1792770059109583
chr3	55884800	55885800	0.6676383720853843
chr3	55884900	55885900	0.8787381917221021
chr3	55885000	55886000	0.8404340510367525
chr3	55885100	55886100	0.8120935734257588
chr3	55885200	55886200	0.7048735529989506
chr3	55885300	55886300	0.06851129014168078
chr3	55885400	55886400	-1.3987142052171275
chr3	55885500	55886500	-0.9630354884400796
chr3	55885600	55886600	-0.9633181220301368
chr3	55885700	55886700	-0.9389514241139741
chr3	55885800	55886800	-0.8254142193239409
chr3	55885900	55886900	-0.5967597286060989
chr3	55886000	55887000	-0.6338768030922854
chr3	55886100	55887100	-0.544159465113249
chr3	55886200	55887200	-0.3768135371932331
chr3	55886300	55887300	0.09208760984393624
chr3	55886400	55887400	1.301859992802516
chr3	55886500	55887500	1.3971214178797775
chr3	55886600	55887600	1.1070966364192354
chr3	55886700	55887700	1.2172584346249389
chr3	55886800	55887800	1.4066396410166009
chr3	55886900	55887900	1.2742442427973493
chr3	55887000	55888000	1.015570171422914
chr3	55887100	55888100	1.2287220692817795
chr3	55887200	55888200	1.2383293947341854
chr3	55887300	55888300	0.8210598796114992
chr3	55887400	55888400	0.4713930381823883
chr3	55887500	55888500	0.8722674826343075
chr3	55887600	55888600	1.0308478913558912
chr3	55887700	55888700	0.8810605263945824
chr3	55887800	55888800	0.6941531560724447
chr3	55887900	55888900	0.4114898956170692
chr3	55888000	55889000	0.21614060254853537
chr3	55888100	55889100	0.006753592152463533
chr3	55888200	55889200	-0.1479255160932645
chr3	55888300	55889300	0.5573479949490707
chr3	55888400	55889400	0.6165689442137727
chr3	55888500	55889500	-0.2355429332058959
chr3	55888600	55889600	0.6097800369662394
chr3	55888700	55889700	0.5129522277124562
chr3	55888800	55889800	0.2418401287642901
chr3	55888900	55889900	0.1720078518126995
chr3	55889000	55890000	0.10037474359797811
chr3	55889100	55890100	-0.04826576798512725
chr3	55889200	55890200	0.3579982674812573
chr3	55889300	55890300	-0.3039416734712205
chr3	55889400	55890400	-0.3932582669316896
chr3	55889500	55890500	0.0021616818946302023
chr3	55889600	55890600	-0.21386339015615954
chr3	55889700	55890700	0.11126565573184276
chr3	55889800	55890800	0.4483882650593749
chr3	55889900	55890900	-0.1299056154660453
chr3	55890000	55891000	0.14844777450170718
chr3	55890100	55891100	0.12448965107365667
chr3	55890200	55891200	0.35913803782501896
chr3	55890300	55891300	0.4561179787288698
chr3	55890400	55891400	0.6694360268004673
chr3	55891500	55892500	-0.19204984878758544
chr3	55891600	55892600	-0.07303725469291435
chr3	55891700	55892700	-0.1264509426390205
chr3	55891800	55892800	-0.4162806636597363
chr3	55891900	55892900	-0.0909386229145951
chr3	55892000	55893000	0.42258595818391353
chr3	55892100	55893100	-0.09268955196380102
chr3	55892200	55893200	-0.6146016995767359
chr3	55892300	55893300	-0.8829140020196764
chr3	55892400	55893400	-1.0080389449963991
chr3	55892500	55893500	-0.2654461786325667
chr3	55892600	55893600	-0.2720408554875033
chr3	55892700	55893700	-0.8738593973273109
chr3	55892800	55893800	-0.7894499480574038
chr3	55892900	55893900	-0.636201941648443
chr3	55893000	55894000	-1.213742320392898
chr3	55893100	55894100	-1.544839030768905
chr3	55893200	55894200	-1.3912602379171362
chr3	55893300	55894300	-1.2707997759868308
chr3	55893400	55894400	-1.6176362278225314
chr3	55893500	55894500	-1.7574597148122937
chr3	55893600	55894600	-2.1463636813881792
chr3	55893700	55894700	-1.1560148224663431
chr3	55893800	55894800	-0.5053788464322929
chr3	55893900	55894900	-0.5509648574419643
chr3	55894000	55895000	-1.0688225358269252
chr3	55894100	55895100	-0.4393539973626324
chr3	55894200	55895200	-0.3485689892071849
chr3	55894300	55895300	-0.2017582538944717
chr3	55894400	55895400	0.015289627087900631
chr3	55894500	55895500	-0.23247250235357034
chr3	55894600	55895600	-0.5064336643232601
chr3	55894700	55895700	-1.6190834850496838
chr3	55894800	55895800	-1.8500894569558408
chr3	55894900	55895900	-1.5691088487513605
chr3	55895000	55896000	-0.7508180504343146
chr3	55895100	55896100	-0.6716806663579002
chr3	55895200	55896200	-0.3495721964209447
chr3	55895300	55896300	-0.2198819631615235
chr3	55895400	55896400	0.4250450565860907
chr3	55895500	55896500	0.5116369862496516
chr3	55895600	55896600	0.8960594272901149
chr3	55895700	55896700	1.7331892524836343
chr3	55895800	55896800	1.437838627658211
chr3	55895900	55896900	1.0380813963262707
chr3	55896000	55897000	0.9241349557546628
chr3	55896100	55897100	1.5901398668332425
chr3	55896200	55897200	0.8990351497681741
chr3	55896300	55897300	1.1158540123353111
chr3	55896400	55897400	0.7636708430294709
chr3	55896500	55897500	0.5493390908021674
chr3	55896600	55897600	1.105121817049454
chr3	55896700	55897700	0.3064701622106171
chr3	55896800	55897800	0.33000800005916736
chr3	55896900	55897900	0.5276343035155034
chr3	55897000	55898000	0.15436792949911327
chr3	55897100	55898100	-0.5067925821152365
chr3	55897200	55898200	-0.3356659858827234
chr3	55897300	55898300	-0.7917895754937394
chr3	55897400	55898400	-0.828846525765163
chr3	55897500	55898500	-0.75847296686233
chr3	55897600	55898600	-1.0384291665342755
chr3	55897700	55898700	-0.2514423433849361
chr3	55897800	55898800	-0.4650189668870566
chr3	55897900	55898900	-0.5863868942510113
chr3	55898000	55899000	-0.3049305121263716
chr3	55898100	55899100	-0.04662776321886957
chr3	55898200	55899200	-0.3605381151500346
chr3	55898300	55899300	-0.5905159082293511
chr3	55898400	55899400	-0.43428316515154103
chr3	55898500	55899500	-0.38767454183954064
chr3	55898600	55899600	-1.3565978613045269
chr3	55898700	55899700	-2.0313382697199978
chr3	55898800	55899800	-1.5904956167580857
chr3	55898900	55899900	-1.9681275035811667
chr3	55899000	55900000	-1.2699795268851313
chr3	55899100	55900100	-1.093747969649162
chr3	55899200	55900200	-0.8408562028970493
chr3	55899300	55900300	-0.459068722718733
chr3	55899400	55900400	-0.8634686578719404
chr3	55899500	55900500	-0.10473261037032028
chr3	55899600	55900600	0.6438896661466709
chr3	55899700	55900700	0.5559533812626132
chr3	55899800	55900800	-0.2268989931863771
chr3	55899900	55900900	0.2407957802977765
chr3	55900000	55901000	-0.4735931483920545
chr3	55900100	55901100	-0.6037287369075814
chr3	55900200	55901200	-0.471593084494413
chr3	55900300	55901300	-0.4083825165543565
chr3	55900400	55901400	-0.195420031878158
chr3	55900500	55901500	-1.088913893348794
chr3	55900600	55901600	-1.0935778146203192
chr3	55900700	55901700	-0.6267284015394876
chr3	55900800	55901800	0.1837146665672313
chr3	55900900	55901900	0.13898506554383244
chr3	55901500	55902500	0.6482775466807037
chr3	55901600	55902600	0.5016391526766001
chr3	55901700	55902700	0.9713823870269658
chr3	55901800	55902800	0.5910505905279259
chr3	55901900	55902900	0.8616308662055804
chr3	55902000	55903000	0.6157101526436586
chr3	55902100	55903100	0.3599449844908159
chr3	55902200	55903200	0.2526481140437709
chr3	55902300	55903300	0.4205691435753759
chr3	55902400	55903400	-0.36056545362772136
chr3	55902500	55903500	0.3127674434553346
chr3	55902600	55903600	0.3586301298855624
chr3	55902700	55903700	-0.4687109665700684
chr3	55902800	55903800	0.14982675043073662
chr3	55902900	55903900	-0.22953819717568705
chr3	55903000	55904000	-0.08266407075661933
chr3	55903100	55904100	-0.2682223947748531
chr3	55903200	55904200	-0.7754475820509127
chr3	55903300	55904300	-1.46604305952786
chr3	55903400	55904400	-1.7572292850445843
chr3	55903500	55904500	-1.9285968923761907
chr3	55903600	55904600	-2.2528409498964908
chr3	55903700	55904700	-2.0427603309207782
chr3	55903800	55904800	-2.03080029211238
chr3	55903900	55904900	-1.7244706189952717
chr3	55904000	55905000	-1.145211634165442
chr3	55904100	55905100	-1.265591062960273
chr3	55904200	55905200	-0.39127232451480654
chr3	55904300	55905300	0.4803306613033344
chr3	55904400	55905400	0.5458819938243112
chr3	55904500	55905500	0.8872090308168309
chr3	55904600	55905600	1.3963676381788586
chr3	55904700	55905700	1.1766332323311783
chr3	55904800	55905800	0.6595099719587446
chr3	55905000	55906000	-0.38350062361838005
chr3	55905100	55906100	-0.2368335483863603
chr3	55905200	55906200	-0.6129940659601204
chr3	55905300	55906300	-0.789634225186409
chr3	55905400	55906400	-0.3023870470786077
chr3	55906400	55907400	0.007587891668230913
chr3	55906500	55907500	0.032807203110972856
chr3	55906600	55907600	-0.6226960810722093
chr3	55906700	55907700	-0.4350190239997784
chr3	55906800	55907800	-0.7822811547155857
chr3	55906900	55907900	-0.32498901956955595
chr3	55907000	55908000	-0.8162843220225159
chr3	55907100	55908100	-0.9634268852495641
chr3	55907200	55908200	-0.7976557340715721
chr3	55907300	55908300	-0.9591403788053238
chr3	55907400	55908400	-0.8928063412216541
chr3	55907500	55908500	-1.2136515054043906
chr3	55907600	55908600	-0.5239930782594938
chr3	55907700	55908700	-0.6805665278614824
chr3	55907800	55908800	-0.17582942730237824
chr3	55907900	55908900	-0.505516125592901
chr3	55908000	55909000	-0.5884532336660216
chr3	55908100	55909100	-0.2845470837429609
chr3	55908200	55909200	-0.3627415621865313
chr3	55908300	55909300	0.014538104087143575
chr3	55908400	55909400	0.7349414649902534
chr3	55908500	55909500	0.764959806385711
chr3	55909600	55910600	0.3533278533808992
chr3	55909700	55910700	0.18993604913999595
chr3	55909800	55910800	0.04083316873992738
chr3	55909900	55910900	-0.821003746493133
chr3	55910000	55911000	-0.6117763978988627
chr3	55910100	55911100	-0.4017961635522901
chr3	55910200	55911200	-0.3498465383622148
chr3	55910300	55911300	-0.4675863755602391
chr3	55910400	55911400	-0.6327614473010167
chr3	55910500	55911500	-0.4289225645074469
chr3	55910600	55911600	-0.17740108594158452
chr3	55910700	55911700	-0.29984336947102064
chr3	55910800	55911800	0.39167956610274907
chr3	55910900	55911900	1.4651734283988418
chr3	55911000	55912000	1.2289891316279837
chr3	55911100	55912100	0.6256948722713529
chr3	55911200	55912200	0.6691521646133444
chr3	55911300	55912300	0.6389093159108451
chr3	55911400	55912400	0.511192811072848
chr3	55911500	55912500	0.32040002462655554
chr3	55911600	55912600	0.2640135360140717
chr3	55911700	55912700	0.5704809118957143
chr3	55911800	55912800	0.4758207823369842
chr3	55911900	55912900	-0.11943931182507744
chr3	55912000	55913000	0.1595233922697353
chr3	55912100	55913100	0.2578671544023399
chr3	55912200	55913200	0.4964860621439773
chr3	55912300	55913300	0.6217080240758891
chr3	55912400	55913400	0.3631033381632733
chr3	55912500	55913500	0.30909479899007064
chr3	55912600	55913600	0.7869832998719318
chr3	55912700	55913700	0.742625801338914
chr3	55912800	55913800	0.15080709010506754
chr3	55912900	55913900	0.2570986041623632
chr3	55913000	55914000	0.17038687452820955
chr3	55913100	55914100	0.3006888499001355
chr3	55913200	55914200	0.6279936957339722
chr3	55913300	55914300	-0.1413112070918673
chr3	55913400	55914400	0.585408421910168
chr3	55913500	55914500	1.1807093846180736
chr3	55913600	55914600	0.9107709851493756
chr3	55913700	55914700	1.1119005497988734
chr3	55913800	55914800	1.1216518507816704
chr3	55913900	55914900	1.272703623570128
chr3	55914000	55915000	1.2155851187324438
chr3	55914100	55915100	1.208920653290146
chr3	55914200	55915200	1.0587254035749685
chr3	55914300	55915300	2.173550421371847
chr3	55914400	55915400	1.804095496636596
chr3	55914500	55915500	1.071761932506936
chr3	55914600	55915600	0.9524246704364914
chr3	55914700	55915700	0.2995922480641281
chr3	55914800	55915800	0.021808089623661958
chr3	55914900	55915900	0.3544317774002633
chr3	55915000	55916000	-0.25854913666409984
chr3	55915100	55916100	-0.2978452872089895
chr3	55915200	55916200	-0.2919407233209306
chr3	55915300	55916300	-1.445976279302969
chr3	55915400	55916400	-1.4318546436406716
chr3	55915500	55916500	-0.9312445850587034
chr3	55915600	55916600	-1.3317203398484976
chr3	55915700	55916700	-1.0861558867583865
chr3	55915800	55916800	-0.7053091611738309
chr3	55915900	55916900	-1.0938897931674216
chr3	55916000	55917000	-0.6368177038962736
chr3	55916100	55917100	0.04708726914040324
chr3	55916200	55917200	-0.10078185862549408
chr3	55916300	55917300	-0.2721181235722192
chr3	55916400	55917400	0.00931016239729222
chr3	55916500	55917500	-0.4427306599162165
chr3	55916600	55917600	-0.3152995715620274
chr3	55916700	55917700	-0.1959780688208195
chr3	55916800	55917800	-0.372101107113177
chr3	55916900	55917900	-0.57765075237651
chr3	55917000	55918000	-0.5979591041018517
chr3	55917100	55918100	-1.3728415061477246
chr3	55917200	55918200	-1.5361705918208692
chr3	55917300	55918300	-0.9009909588165794
chr3	55917400	55918400	-1.5027011068773768
chr3	55917500	55918500	-0.8000442716421603
chr3	55917600	55918600	-0.6161931120692563
chr3	55917700	55918700	-0.4972142239166661
chr3	55917800	55918800	-0.4921391972714445
chr3	55917900	55918900	-0.3331022383587223
chr3	55918000	55919000	-0.36220407315038516
chr3	55918100	55919100	-0.7803512071254751
chr3	55918200	55919200	-0.2239907094605825
chr3	55918300	55919300	-0.3070697047886445
chr3	55918400	55919400	0.1602989836634654
chr3	55918500	55919500	-0.27241114368700103
chr3	55918600	55919600	-0.19598606682020908
chr3	55918700	55919700	-0.5211417974434758
chr3	55918800	55919800	-0.2767330699445048
chr3	55918900	55919900	-1.0452867854697396
chr3	55919000	55920000	-1.1170586659963158
chr3	55919100	55920100	-0.5271980799074167
chr3	55919200	55920200	-1.5001651454040277
chr3	55919300	55920300	-1.313806173545908
chr3	55919400	55920400	-0.8850586222479829
chr3	55919500	55920500	-0.7316881703287398
chr3	55919600	55920600	-0.7975772151030041
chr3	55919700	55920700	-0.4497284260281091
chr3	55919800	55920800	-0.5825229727528575
chr3	55919900	55920900	0.0408542087298405
chr3	55920000	55921000	0.6287890504867079
chr3	55920100	55921100	0.5034756520881313
chr3	55920200	55921200	1.3175857937354465
chr3	55920300	55921300	0.9643345210378071
chr3	55920400	55921400	0.4711120619088209
chr3	55920500	55921500	0.496006228661714
chr3	55920600	55921600	0.22301546659959115
chr3	55920700	55921700	-0.20743855274930031
chr3	55920800	55921800	-0.08030526209219244
chr3	55920900	55921900	0.10299499787745599
chr3	55921000	55922000	-0.4395770370711038
chr3	55921100	55922100	-0.4725414744445981
chr3	55921200	55922200	-0.5760228096896333
chr3	55921300	55922300	-0.2337450154826265
chr3	55921400	55922400	-0.8424137711658172
chr3	55921500	55922500	-0.8968530595875046
chr3	55921600	55922600	-0.5863454757460865
chr3	55921700	55922700	-0.2849988902679165
chr3	55921800	55922800	-0.8828239560195498
chr3	55921900	55922900	-1.0384785041421332
chr3	55922000	55923000	-0.6231406901951008
chr3	55922100	55923100	-0.5307281127989428
chr3	55922200	55923200	-0.9113058675727248
chr3	55922300	55923300	-0.01975913798595688
chr3	55922400	55923400	0.716079804346501
chr3	55922500	55923500	0.7090705726207898
chr3	55922600	55923600	0.16051579645102526
chr3	55922700	55923700	0.7524659888018821
chr3	55922800	55923800	0.9653675173471579
chr3	55922900	55923900	0.8445789271030768
chr3	55923000	55924000	1.125034567512446
chr3	55923100	55924100	1.1890444631632642
chr3	55923200	55924200	1.7024054421456751
chr3	55923300	55924300	0.06648268492538552
chr3	55923400	55924400	0.627240471594921
chr3	55923500	55924500	-0.2654900514316378
chr3	55923600	55924600	0.4439756605022105
chr3	55923700	55924700	0.13834081118013872
chr3	55923800	55924800	0.6388713931409248
chr3	55923900	55924900	0.6714322534599563
chr3	55924000	55925000	0.32777116128277894
chr3	55924100	55925100	0.3379541178495981
chr3	55924200	55925200	0.1278691992112359
chr3	55924300	55925300	0.9627654450597238
chr3	55924400	55925400	0.3733084640886216
chr3	55924500	55925500	1.49186713982389
chr3	55924600	55925600	1.239657004229462
chr3	55924700	55925700	1.624404455392474
chr3	55924800	55925800	1.5190541372583548
chr3	55924900	55925900	2.135295098466809
chr3	55925000	55926000	2.001561950587116
chr3	55925100	55926100	1.908889186171816
chr3	55925200	55926200	1.9843563149904777
chr3	55925300	55926300	1.8889909727433798
chr3	55925400	55926400	2.100653795712491
chr3	55925500	55926500	1.7081074134971523
chr3	55925600	55926600	1.6525401259249064
chr3	55925700	55926700	1.0872165598633166
chr3	55925800	55926800	0.6019007665654051
chr3	55925900	55926900	0.07872343372536934
chr3	55926000	55927000	0.46794329847187244
chr3	55926100	55927100	0.9886958998192176
chr3	55926200	55927200	1.1550096002502817
chr3	55926300	55927300	1.3214919203327633
chr3	55926400	55927400	1.1691359585500536
chr3	55926500	55927500	0.7604797735192415
chr3	55926600	55927600	0.8507611229323623
chr3	55926700	55927700	-0.492399359687871
chr3	55926800	55927800	-0.5177091496127242
chr3	55926900	55927900	-0.5856108931303972
chr3	55927000	55928000	-0.8264641549260611
chr3	55927100	55928100	-1.4638606135360654
chr3	55927200	55928200	-2.0727797741782243
chr3	55927300	55928300	-2.0280585527502284
chr3	55927400	55928400	-1.9313184008140805
chr3	55927500	55928500	-1.5117833972156125
chr3	55927600	55928600	-1.5833249493533923
chr3	55927700	55928700	-0.16574557071235718
chr3	55927800	55928800	-0.3904068833501236
chr3	55927900	55928900	-0.5968247284821068
chr3	55928000	55929000	-1.4723767367225247
chr3	55928100	55929100	-1.6389172640199612
chr3	55928200	55929200	-1.249171313918535
chr3	55928300	55929300	-1.6363757515371788
chr3	55928400	55929400	-2.1938460011171808
chr3	55928500	55929500	-2.345324545328566
chr3	55928600	55929600	-2.290800667072579
chr3	55928700	55929700	-2.648927053314365
chr3	55928800	55929800	-2.072598537345921
chr3	55928900	55929900	-1.3718380432578383
chr3	55929000	55930000	-0.8516587895337554
chr3	55929100	55930100	-0.5817249583496347
chr3	55929200	55930200	-0.13779619877015387
chr3	55929300	55930300	-0.06694285442012209
chr3	55929400	55930400	-0.01033500424597015
chr3	55929500	55930500	-0.1731126743805893
chr3	55929600	55930600	-0.049263753192044735
chr3	55929700	55930700	0.11716761486587625
chr3	55929800	55930800	0.5275226365553434
chr3	55929900	55930900	0.4148716039124755
chr3	55930000	55931000	0.206283781206199
chr3	55930100	55931100	-0.048352662207857264
chr3	55930200	55931200	-0.4887703698424874
chr3	55930300	55931300	-0.41247925137647257
chr3	55930400	55931400	-0.3872944556111032
chr3	55930500	55931500	-0.5395793944374578
chr3	55930600	55931600	-1.09455566512443
chr3	55930700	55931700	-1.3770611924742135
chr3	55930800	55931800	-1.4047584380557556
chr3	55930900	55931900	-2.0965309049466025
chr3	55931000	55932000	-2.116839822623463
chr3	55931100	55932100	-2.5320411267351544
chr3	55931200	55932200	-2.805701991362779
chr3	55931300	55932300	-3.3417857949558583
chr3	55931400	55932400	-3.985501657746185
chr3	55931500	55932500	-3.6307285148290505
chr3	55931600	55932600	-2.7888317229338657
chr3	55931700	55932700	-2.2974123970808087
chr3	55931800	55932800	-2.5715209465648585
chr3	55931900	55932900	-2.285475306072915
chr3	55932000	55933000	-1.9772098360941674
chr3	55932100	55933100	-1.9667440985319529
chr3	55932200	55933200	-1.75882763866888
chr3	55932300	55933300	-1.9602542496194657
chr3	55932400	55933400	-1.350323111727436
chr3	55932500	55933500	-1.5157160252707371
chr3	55932600	55933600	-1.9372855698955307
chr3	55932700	55933700	-0.982348402437016
chr3	55932800	55933800	-0.519030185921691
chr3	55932900	55933900	0.4217785490806212
chr3	55933000	55934000	0.6748023470134895
chr3	55933100	55934100	0.6789323596474687
chr3	55933200	55934200	0.2285267107888705
chr3	55933300	55934300	0.3007645787658952
chr3	55933400	55934400	0.7782857726657338
chr3	55933500	55934500	0.5241749146708944
chr3	55933600	55934600	0.7295689520967152
chr3	55933700	55934700	0.20146927590228667
chr3	55933800	55934800	-0.8080618936987101
chr3	55933900	55934900	-1.831827497638448
chr3	55934000	55935000	-2.674014949543163
chr3	55934100	55935100	-1.9648685950009632
chr3	55934200	55935200	-1.1698866915492656
chr3	55934300	55935300	-0.4109401769558703
chr3	55934400	55935400	-0.4592108212668247
chr3	55934500	55935500	-0.4826419906309323
chr3	55934600	55935600	-1.066870478584065
chr3	55934700	55935700	-1.2044830337466426
chr3	55934800	55935800	-0.5010465786165342
chr3	55934900	55935900	-0.5527183229263646
chr3	55935000	55936000	0.12342986643915743
chr3	55935100	55936100	0.3925937281507093
chr3	55935200	55936200	0.1922826278366049
chr3	55935300	55936300	-0.11099687078731793
chr3	55935400	55936400	-0.18426477487667706
chr3	55935500	55936500	-0.0946444989951789
chr3	55935600	55936600	0.03551109536935481
chr3	55935700	55936700	-0.258039689722738
chr3	55935800	55936800	-0.14072044994615215
chr3	55935900	55936900	0.16969071705359626
chr3	55936000	55937000	0.5326807457833648
chr3	55936100	55937100	0.6241897195920911
chr3	55936200	55937200	0.6668570585540933
chr3	55936300	55937300	0.8199043897696622
chr3	55936400	55937400	0.8271544044032436
chr3	55936500	55937500	1.1557288574998517
chr3	55936600	55937600	0.8470104130085839
chr3	55936700	55937700	0.8345502066567834
chr3	55936800	55937800	0.7105013735716251
chr3	55936900	55937900	0.8774147564910081
chr3	55937000	55938000	1.2594493953039012
chr3	55937100	55938100	0.6471041787796366
chr3	55937200	55938200	0.2175963307015369
chr3	55937300	55938300	0.04503638631444283
chr3	55937400	55938400	0.2697997306838354
chr3	55937500	55938500	0.9944792368857476
chr3	55937600	55938600	1.5872772850072518
chr3	55937700	55938700	1.98264741506159
chr3	55937800	55938800	1.5412405091903238
chr3	55937900	55938900	1.3014308390979998
chr3	55938000	55939000	-0.0032373462738072697
chr3	55938100	55939100	0.05078053562661261
chr3	55938200	55939200	0.4645702611593683
chr3	55938300	55939300	0.7952070590710346
chr3	55938400	55939400	0.3634351312299841
chr3	55938500	55939500	-0.7349440477643814
chr3	55938600	55939600	-1.211797921309677
chr3	55938700	55939700	-1.5354179714132212
chr3	55938800	55939800	-1.0459340273986628
chr3	55938900	55939900	-0.9260305780119354
chr3	55939000	55940000	-0.33731032611887074
chr3	55939100	55940100	-0.5036942700985072
chr3	55939200	55940200	0.03772491438224313
chr3	55939300	55940300	0.010856280306987529
chr3	55939400	55940400	-0.21831654776114245
chr3	55939500	55940500	0.0914366660676062
chr3	55939600	55940600	0.6843095244474715
chr3	55939700	55940700	1.2237855056766538
chr3	55939800	55940800	0.8662053188834784
chr3	55939900	55940900	0.6970321138604532
chr3	55940000	55941000	0.7743932746171994
chr3	55940100	55941100	1.512722071937922
chr3	55940200	55941200	1.2449878364466551
chr3	55940300	55941300	0.969650216289867
chr3	55940400	55941400	1.29163028191911
chr3	55940500	55941500	0.7942008625954102
chr3	55940600	55941600	0.5465441201979964
chr3	55940700	55941700	0.033504804743188815
chr3	55940800	55941800	-0.5838692375949435
chr3	55940900	55941900	-0.1367755462548117
chr3	55941000	55942000	-0.3279120260003851
chr3	55941100	55942100	-0.586329764230088
chr3	55941200	55942200	-1.0504713336665688
chr3	55942300	55943300	0.8550834152372443
chr3	55942400	55943400	0.21724197722137165
chr3	55942500	55943500	0.37765630638553377
chr3	55942600	55943600	0.3437021200000211
chr3	55942700	55943700	0.6135878901001952
chr3	55942800	55943800	0.8218335951919611
chr3	55942900	55943900	0.4992625012070862
chr3	55943000	55944000	0.6839990827815666
chr3	55943100	55944100	0.492916185608116
chr3	55943200	55944200	0.3446541460827331
chr3	55943300	55944300	0.7679677677725432
chr3	55943400	55944400	1.1622803982950287
chr3	55943500	55944500	1.026166947586725
chr3	55943600	55944600	0.4879496436336115
chr3	55943700	55944700	0.5090148828435965
chr3	55943800	55944800	-0.00032222612002816075
chr3	55943900	55944900	-0.5699276074283555
chr3	55944000	55945000	-1.029631889397499
chr3	55944100	55945100	-0.3855198190222337
chr3	55944200	55945200	0.3405419420636717
chr3	55944300	55945300	0.8108911624474614
chr3	55944400	55945400	0.8858189128394282
chr3	55944500	55945500	0.7242971456316077
chr3	55944600	55945600	1.1344215847010417
chr3	55944700	55945700	0.9504272467573448
chr3	55944800	55945800	1.2409348229003136
chr3	55944900	55945900	2.6272671491500956
chr3	55945000	55946000	3.5721164097397224
chr3	55945100	55946100	3.7700641735432954
chr3	55945200	55946200	3.1032215164689587
chr3	55945300	55946300	2.5802278048366394
chr3	55945400	55946400	2.361721842285496
chr3	55945500	55946500	2.4499502957500043
chr3	55945600	55946600	2.5366780784171814
chr3	55945700	55946700	2.8181591233090537
chr3	55945800	55946800	2.034826055359899
chr3	55945900	55946900	0.9972170517943408
chr3	55946000	55947000	0.6025488873567217
chr3	55946100	55947100	0.3533615391548761
chr3	55946200	55947200	0.8657159885228141
chr3	55946300	55947300	0.9984371388096036
chr3	55946400	55947400	0.6339154374112961
chr3	55946500	55947500	0.004059165757735388
chr3	55946600	55947600	-0.5164518207221979
chr3	55946700	55947700	-0.3361305063190669
chr3	55946800	55947800	0.38760141156243055
chr3	55946900	55947900	-0.1282015336790066
chr3	55947000	55948000	-0.5488060729656968
chr3	55947100	55948100	-0.8665601100353668
chr3	55947200	55948200	-1.2390794975180819
chr3	55947300	55948300	-1.7344999293163377
chr3	55947400	55948400	-1.3406833642673364
chr3	55947500	55948500	0.1029591071915092
chr3	55947600	55948600	0.13729397970679702
chr3	55947700	55948700	-0.5730610647925207
chr3	55947800	55948800	-0.8320034046889939
chr3	55947900	55948900	-1.080748007363039
chr3	55948000	55949000	-0.5318378356201323
chr3	55948100	55949100	-0.6847343320086511
chr3	55948200	55949200	-0.19751227971859284
chr3	55948300	55949300	0.6570652333179403
chr3	55948400	55949400	0.4462260336041229
chr3	55948500	55949500	-0.19982374293011612
chr3	55948600	55949600	-0.03498285420634312
chr3	55948700	55949700	-0.523409868605436
chr3	55948800	55949800	-0.2947072733339029
chr3	55948900	55949900	0.4957784455372404
chr3	55949000	55950000	0.3517175795244108
chr3	55949100	55950100	0.4136208645472871
chr3	55949200	55950200	0.27268178215767075
chr3	55949300	55950300	-0.1734298169278346
chr3	55949400	55950400	-0.3231549164300935
chr3	55949500	55950500	0.2069005732347733
chr3	55949600	55950600	0.8096905423822198
chr3	55949700	55950700	1.0662995524982288
chr3	55949800	55950800	0.6444469213196113
chr3	55949900	55950900	0.5666026525371687
chr3	55950000	55951000	0.35589511867255347
chr3	55950100	55951100	0.2881574422125264
chr3	55950200	55951200	0.10793812404607313
chr3	55950300	55951300	-0.5604063833453409
chr3	55950400	55951400	-0.64084340580887
chr3	55950500	55951500	-1.2332258382224912
chr3	55950600	55951600	-1.660082389691086
chr3	55950700	55951700	-0.8853951554454849
chr3	55950800	55951800	-1.1656512462240516
chr3	55950900	55951900	-0.9949846446309172
chr3	55951000	55952000	-0.7829184412984866
chr3	55951100	55952100	-0.5558586282872012
chr3	55951200	55952200	-0.4414472636571112
chr3	55954200	55955200	0.262957689373437
chr3	55954300	55955300	1.2225208769566058
chr3	55954400	55955400	0.4318224835930458
chr3	55954500	55955500	0.06860042233118169
chr3	55954600	55955600	-0.11864252319305113
chr3	55954700	55955700	-0.3568801140175379
chr3	55954800	55955800	-0.6200981864326154
chr3	55954900	55955900	-0.8543959451977772
chr3	55955000	55956000	-0.6913028345881229
chr3	55955100	55956100	-0.6526191988855232
chr3	55955800	55956800	0.3632622710681391
chr3	55955900	55956900	-0.3713714137311845
chr3	55956000	55957000	0.21057753169771584
chr3	55956100	55957100	0.30951992861818906
chr3	55956200	55957200	0.5090790161859688
chr3	55956300	55957300	0.7089642841633809
chr3	55956400	55957400	1.4953778717037969
chr3	55956500	55957500	1.1141458093581418
chr3	55956600	55957600	1.1990888000472593
chr3	55956700	55957700	1.175691794590491
chr3	55956800	55957800	0.1583573298828274
chr3	55956900	55957900	0.5673738407975776
chr3	55957000	55958000	0.17529684485856695
chr3	55957100	55958100	-0.07938754100880624
chr3	55957200	55958200	0.04398772403223812
chr3	55957300	55958300	-0.07848050066598465
chr3	55957400	55958400	-1.125068033882177
chr3	55957500	55958500	-0.24151346274295216
chr3	55957600	55958600	0.1718745545687716
chr3	55957700	55958700	-0.3589453927760237
chr3	55957800	55958800	0.7030089715622461
chr3	55957900	55958900	0.7251563517472018
chr3	55958000	55959000	0.9485726542055273
chr3	55958100	55959100	1.4638257748468964
chr3	55958200	55959200	0.7798126214390658
chr3	55958300	55959300	0.8975307768790722
chr3	55958400	55959400	1.4045715595225414
chr3	55958500	55959500	1.014042773907356
chr3	55958600	55959600	0.3827819954808415
chr3	55958700	55959700	0.9713197189154412
chr3	55958800	55959800	0.41059758483989656
chr3	55958900	55959900	0.3866159023072832
chr3	55959000	55960000	0.40408112780331323
chr3	55959100	55960100	0.2056908487095825
chr3	55959200	55960200	0.5847382406781158
chr3	55959300	55960300	0.6970992344662743
chr3	55959400	55960400	0.4706477073636669
chr3	55959500	55960500	0.3986755954685461
chr3	55959600	55960600	0.8710168905676563
chr3	55959700	55960700	0.3037661677147899
chr3	55959800	55960800	0.4722995361702694
chr3	55959900	55960900	0.6332945740632947
chr3	55960000	55961000	0.4403898235450723
chr3	55960100	55961100	0.6022690076583875
chr3	55960200	55961200	0.5756201505400171
chr3	55960300	55961300	0.2192613449101589
chr3	55960400	55961400	1.4370381476315055
chr3	55960500	55961500	1.5759145370662977
chr3	55960600	55961600	0.7043226885103098
chr3	55960700	55961700	0.1588911286906091
chr3	55960800	55961800	0.5977372845582399
chr3	55961900	55962900	-0.9878636809656084
chr3	55963800	55964800	1.5746591385459812
chr3	55963900	55964900	1.4088341808891345
chr3	55964000	55965000	0.7004473842150096
chr3	55964100	55965100	0.8458341134583551
chr3	55964200	55965200	0.4732195007410296
chr3	55964300	55965300	0.2517704729676901
chr3	55964400	55965400	-0.07780551162169537
chr3	55964500	55965500	-0.7987252246674851
chr3	55964600	55965600	-0.4420594457479054
chr3	55964700	55965700	-1.0003392185643292
chr3	55964800	55965800	-1.189878937760511
chr3	55964900	55965900	-1.2226127705850207
chr3	55965000	55966000	-0.4299843857414381
chr3	55965100	55966100	0.0887994772808892
chr3	55965200	55966200	0.6490330048006121
chr3	55965300	55966300	0.9919985508832696
chr3	55965400	55966400	0.9293745710464764
chr3	55965500	55966500	1.3243368241138362
chr3	55965600	55966600	1.3674560046828146
chr3	55965700	55966700	1.313273323490216
chr3	55965800	55966800	1.1649623110972287
chr3	55965900	55966900	1.0579646828568672
chr3	55966000	55967000	0.636278359100644
chr3	55966100	55967100	0.031063303083314737
chr3	55966200	55967200	-0.2279674903272755
chr3	55966300	55967300	-0.6025244823939879
chr3	55966400	55967400	-0.2967338151398123
chr3	55966500	55967500	-0.9485626250093486
chr3	55966600	55967600	-1.7857973512539642
chr3	55966700	55967700	-1.939464478887543
chr3	55966800	55967800	-2.3696533709910983
chr3	55966900	55967900	-2.5790376785414995
chr3	55967000	55968000	-2.1869291106068434
chr3	55967100	55968100	-2.1469719611907605
chr3	55967200	55968200	-2.021958784939301
chr3	55967300	55968300	-1.3071214133985745
chr3	55967400	55968400	-0.4100946090076188
chr3	55967500	55968500	0.2996417326321936
chr3	55967600	55968600	0.1938559636056876
chr3	55967700	55968700	0.5530044639182007
chr3	55967800	55968800	0.8146658791186367
chr3	55967900	55968900	1.030138134356395
chr3	55968000	55969000	0.8323250586614764
chr3	55968100	55969100	0.5747947933130731
chr3	55968200	55969200	0.7215725123019491
chr3	55968300	55969300	0.4347625887981417
chr3	55968400	55969400	-0.5476954982480697
chr3	55968500	55969500	0.12573443410463733
chr3	55968600	55969600	0.5751786721227151
chr3	55968700	55969700	0.865547386167631
chr3	55968800	55969800	1.0717688632066116
chr3	55968900	55969900	0.9745129353888052
chr3	55969000	55970000	1.0153545181350714
chr3	55969100	55970100	1.6364914845767589
chr3	55969200	55970200	1.2912350650543178
chr3	55969300	55970300	1.1967369376158479
chr3	55969400	55970400	1.1136980584743856
chr3	55969500	55970500	0.4191705550070725
chr3	55969600	55970600	0.2129276906229884
chr3	55969700	55970700	0.07781502741515565
chr3	55969800	55970800	-0.02423070486413488
chr3	55969900	55970900	-0.026279975002625668
chr3	55970000	55971000	0.29451199111914655
chr3	55970100	55971100	-0.1154040448273072
chr3	55970200	55971200	0.5292823649498856
chr3	55970300	55971300	0.6422160974460464
chr3	55970400	55971400	1.0092553398726016
chr3	55970500	55971500	0.22172216764064012
chr3	55970600	55971600	0.4531420795710863
chr3	55970700	55971700	0.7412694598643995
chr3	55970800	55971800	0.7362671750789691
chr3	55970900	55971900	1.0064388792626833
chr3	55971000	55972000	1.273835636240915
chr3	55971100	55972100	1.2710092365506984
chr3	55971200	55972200	0.8794471539667763
chr3	55971300	55972300	0.2304870341998885
chr3	55971400	55972400	0.35199203905326426
chr3	55971500	55972500	0.957295485066381
chr3	55971600	55972600	0.5752515690876999
chr3	55971700	55972700	-0.03825897507153635
chr3	55971800	55972800	0.0737854893785165
chr3	55971900	55972900	-0.29368994605623633
chr3	55972000	55973000	-0.7637369023532161
chr3	55972100	55973100	-0.5844226958267572
chr3	55972200	55973200	-0.8972617076640107
chr3	55972300	55973300	-0.3376135096715069
chr3	55972400	55973400	-0.4803599980074314
chr3	55972500	55973500	-0.628028783081651
chr3	55972600	55973600	-0.9238104572976868
chr3	55972700	55973700	-0.5701732804386889
chr3	55972800	55973800	-0.6148176176042193
chr3	55972900	55973900	-0.30475371101566323
chr3	55973000	55974000	-0.42118677968229423
chr3	55973100	55974100	-0.8944584346637919
chr3	55973200	55974200	-0.3071967110204221
chr3	55973300	55974300	-0.489012099613425
chr3	55973400	55974400	-0.29846794771796303
chr3	55973500	55974500	-0.3958571039513506
chr3	55973600	55974600	0.01195590422967689
chr3	55973700	55974700	0.2263393864938513
chr3	55973800	55974800	0.3835390161086823
chr3	55973900	55974900	0.7993428529667176
chr3	55974000	55975000	0.781821256955362
chr3	55974100	55975100	1.2709387911984218
chr3	55974200	55975200	1.0054865016988068
chr3	55974300	55975300	0.8701892689923917
chr3	55974400	55975400	0.8258499230963939
chr3	55974500	55975500	1.0309507431803129
chr3	55974600	55975600	1.2623480276637566
chr3	55974700	55975700	0.6976529609006067
chr3	55974800	55975800	0.1932477287193846
chr3	55974900	55975900	-0.5450621663867867
chr3	55975000	55976000	-0.8513822852566192
chr3	55975100	55976100	-0.6416786810569721
chr3	55975200	55976200	0.2306029449984072
chr3	55975300	55976300	0.40087591320069305
chr3	55975400	55976400	0.8586014408863456
chr3	55975500	55976500	0.9867946651471357
chr3	55975600	55976600	0.8156575254958511
chr3	55975700	55976700	1.263026227989312
chr3	55975800	55976800	1.6544860293514498
chr3	55975900	55976900	1.90152024574702
chr3	55976000	55977000	2.5230021130676996
chr3	55976100	55977100	2.2474155369973525
chr3	55976200	55977200	1.2558723381075771
chr3	55976300	55977300	1.5419031990364749
chr3	55977100	55978100	-0.31283871900990445
chr3	55977200	55978200	-0.2624378328821602
chr3	55977300	55978300	-0.8700404939054774
chr3	55977400	55978400	-0.38541330503860055
chr3	55977500	55978500	-0.508192044441664
chr3	55977600	55978600	-0.9441907974851641
chr3	55977700	55978700	-1.0307924830065007
chr3	55977800	55978800	-1.1267058793397138
chr3	55977900	55978900	-0.8732897266408693
chr3	55978000	55979000	-0.8394231666532463
chr3	55978100	55979100	-0.9957359154340438
chr3	55978200	55979200	-0.6471467743931664
chr3	55978300	55979300	0.599362919956428
chr3	55978400	55979400	0.453734501696067
chr3	55978500	55979500	1.0258398481132929
chr3	55978600	55979600	0.9791623780157748
chr3	55978700	55979700	1.0341736695674004
chr3	55978800	55979800	1.3270356727095922
chr3	55978900	55979900	1.384569619313364
chr3	55980100	55981100	0.3466781264100753
chr3	55980200	55981200	0.4881646487290023
chr3	55980300	55981300	0.769048706217358
chr3	55980400	55981400	0.2820859560222513
chr3	55980500	55981500	0.001988632529109362
chr3	55980600	55981600	-0.018424725052770773
chr3	55980800	55981800	1.1912200701861662
chr3	55980900	55981900	0.9803980753619868
chr3	55981100	55982100	0.17287423440311167
chr3	55981200	55982200	0.04473311019294194
chr3	55981300	55982300	-0.12243268982048296
chr3	55981400	55982400	-0.6341291635703592
chr3	55981500	55982500	-0.5558271691962526
chr3	55981600	55982600	-0.6417966689181798
chr3	55981700	55982700	-0.9220509161809004
chr3	55981800	55982800	-1.5287185365516014
chr3	55981900	55982900	-1.8032279121532004
chr3	55982000	55983000	-1.2749640951786059
chr3	55982500	55983500	-0.08111583389872172
chr3	55982600	55983600	0.3492596697269211
chr3	55982700	55983700	0.25722135476290386
chr3	55982800	55983800	0.2968477759898321
chr3	55982900	55983900	0.3646339487018333
chr3	55983000	55984000	0.6548061039534918
chr3	55983100	55984100	0.2036286662104938
chr3	55983200	55984200	0.564742695635163
chr3	55983300	55984300	-0.18649116136815444
chr3	55983400	55984400	0.5832702987459696
chr3	55983500	55984500	0.09880100002451617
chr3	55983600	55984600	-0.06983238577144278
chr3	55983700	55984700	-0.017562164309510967
chr3	55983800	55984800	0.27344808103639906
chr3	55983900	55984900	0.3199012739496397
chr3	55984000	55985000	0.16946710432127518
chr3	55984100	55985100	0.5204173269340766
chr3	55984200	55985200	0.9227756050296364
chr3	55984300	55985300	1.6894299945454148
chr3	55984400	55985400	1.3202140456705458
chr3	55984500	55985500	1.8840895416736487
chr3	55984600	55985600	1.2903044445373109
chr3	55984700	55985700	1.1094142344707398
chr3	55984800	55985800	1.131319853230814
chr3	55984900	55985900	1.2599936930291078
chr3	55985000	55986000	1.135698383164283
chr3	55985100	55986100	0.971811180922254
chr3	55985200	55986200	0.14329942983925512
chr3	55985300	55986300	-0.12391262261996695
chr3	55985400	55986400	0.6050574952956015
chr3	55985500	55986500	1.0274550810187897
chr3	55985600	55986600	1.213363428615124
chr3	55985700	55986700	1.5969138505440628
chr3	55985800	55986800	1.1722855805052173
chr3	55985900	55986900	1.5970374534154972
chr3	55986000	55987000	1.6038223116536117
chr3	55986100	55987100	1.4119823858237996
chr3	55986200	55987200	1.6345718342515052
chr3	55986300	55987300	1.2950594692169692
chr3	55986400	55987400	0.839749332388343
chr3	55986500	55987500	0.648171133319392
chr3	55986600	55987600	1.1108758505538674
chr3	55986700	55987700	1.3094870111855768
chr3	55986800	55987800	1.8364064328151144
chr3	55986900	55987900	1.736557346554635
chr3	55987000	55988000	1.5889088917180842
chr3	55987100	55988100	2.103390807636472
chr3	55987200	55988200	2.2088310309781165
chr3	55987300	55988300	2.231869361431624
chr3	55987400	55988400	2.833989129144094
chr3	55987500	55988500	2.66086560031884
chr3	55987600	55988600	2.5788483179778887
chr3	55987700	55988700	2.0951166707547304
chr3	55987800	55988800	1.5226182413851286
chr3	55989000	55990000	0.3739445284567434
chr3	55989100	55990100	0.3933275947087752
chr3	55989200	55990200	0.37174767185932417
chr3	55989300	55990300	0.25045502709884443
chr3	55989400	55990400	0.4706571485143205
chr3	55989500	55990500	0.2991818754061391
chr3	55989600	55990600	0.2866673923452613
chr3	55989700	55990700	0.3858758242211568
chr3	55989800	55990800	0.5829311628877641
chr3	55989900	55990900	0.08551487921522463
chr3	55990000	55991000	0.7043424891743303
chr3	55990100	55991100	1.0085876267158325
chr3	55990200	55991200	1.1943895495090158
chr3	55990300	55991300	1.4386715097684668
chr3	55990400	55991400	1.107534573864507
chr3	55990500	55991500	1.5902096971005593
chr3	55990600	55991600	1.4251821881544255
chr3	55990700	55991700	1.3438865378784797
chr3	55990800	55991800	1.6435757417513832
chr3	55990900	55991900	1.7229177231839066
chr3	55991000	55992000	1.3873172341995423
chr3	55991100	55992100	1.0484949851389624
chr3	55991200	55992200	1.3950249075584975
chr3	55991300	55992300	1.6692192075794106
chr3	55991400	55992400	1.5482504354562403
chr3	55991500	55992500	0.9003634901572941
chr3	55991600	55992600	1.192132272345358
chr3	55991700	55992700	1.1765907227268484
chr3	55991800	55992800	1.105081539306685
chr3	55991900	55992900	1.3790780281176107
chr3	55992000	55993000	1.398395293815153
chr3	55992100	55993100	1.4981774514830106
chr3	55992200	55993200	0.7008134378599417
chr3	55992300	55993300	0.21765727859065495
chr3	55992400	55993400	0.5088502437852193
chr3	55992500	55993500	0.9568756436836512
chr3	55992600	55993600	0.4860085374858985
chr3	55992700	55993700	0.8343079986927083
chr3	55994700	55995700	0.5094257398770937
chr3	55994800	55995800	0.8828764983918621
chr3	55994900	55995900	0.563186776516973
chr3	55995000	55996000	0.9229037872829511
chr3	55995100	55996100	0.4649556720570846
chr3	55995200	55996200	0.7312351669422369
chr3	55995300	55996300	0.5307098868351312
chr3	55995400	55996400	0.4340232319126568
chr3	55995500	55996500	0.4919128664178812
chr3	55995600	55996600	0.5726852255372019
chr3	55995700	55996700	0.2457294088231217
chr3	55995800	55996800	-0.1436529262637574
chr3	55995900	55996900	-0.07598410165519975
chr3	55996000	55997000	0.11609381537379354
chr3	55996100	55997100	0.4984751853115056
chr3	55996200	55997200	0.2292611169840832
chr3	55998000	55999000	2.412672073853195
chr3	55998100	55999100	2.272192419938208
chr3	55998200	55999200	2.0619425053299403
chr3	55998300	55999300	0.8813443696659015
chr3	55998400	55999400	1.5851834479702205
chr3	55998500	55999500	0.5925576298146414
chr3	55998600	55999600	0.4618269345155749
chr3	55998700	55999700	0.7218640840913738
chr3	55998800	55999800	0.489051918899052
chr3	55998900	55999900	0.28376681315035995
chr3	55999000	56000000	-0.3173138348519748
chr3	55999100	56000100	-0.6340851285921587
chr3	55999200	56000200	-0.36555728165067336
chr3	55999300	56000300	0.2437113074419599
chr3	55999400	56000400	-0.5980097992633921
chr3	55999500	56000500	0.13643618313066672
chr3	55999600	56000600	-0.28021066575806075
chr3	55999700	56000700	-0.2359621803783649
chr3	55999800	56000800	-0.546365786827153
chr3	55999900	56000900	-0.4515801605426161
chr3	56000000	56001000	-0.8415658953202495
chr3	56000100	56001100	-0.7375362814297088
chr3	56000200	56001200	-0.3190234847156183
chr3	56000300	56001300	-0.21577161079995616
chr3	56000500	56001500	-0.11527015941482945
chr3	56000600	56001600	0.4528781018134722
chr3	56000700	56001700	0.17895014850054375
chr3	56000800	56001800	1.1148659201206348
chr3	56000900	56001900	0.8303652389752172
chr3	56001000	56002000	1.4076265348024937
chr3	56001100	56002100	1.553054572496847
chr3	56001200	56002200	1.1243111709848923
chr3	56001300	56002300	1.1784179156051957
chr3	56001400	56002400	1.1565319596210821
chr3	56001500	56002500	0.9999741947505286
chr3	56001600	56002600	0.3174983706701223
chr3	56003400	56004400	-0.3859053058111352
chr3	56003500	56004500	-0.4121405094570788
chr3	56003600	56004600	-0.2878929931630513
chr3	56003700	56004700	0.01949077689577635
chr3	56003800	56004800	-0.2082094623459468
chr3	56003900	56004900	-0.1614153864660305
chr3	56004000	56005000	0.1161211372653974
chr3	56004100	56005100	-0.7416462775152092
chr3	56004200	56005200	-0.4395144653510115
chr3	56004300	56005300	-0.012595387458083921
chr3	56004400	56005400	-0.4376797225827362
chr3	56004500	56005500	-0.24069042585871894
chr3	56004600	56005600	0.14171321520214386
chr3	56004700	56005700	-0.01290370372610132
chr3	56004800	56005800	0.5327955177450164
chr3	56004900	56005900	0.9462349806418828
chr3	56005000	56006000	0.4687743127182867
chr3	56005100	56006100	0.8003457357013697
chr3	56005200	56006200	0.13113721912364806
chr3	56005300	56006300	0.4784754252436249
chr3	56005400	56006400	0.6770840280759558
chr3	56005500	56006500	0.6534424670532791
chr3	56005600	56006600	0.23626578194650835
chr3	56005700	56006700	0.0987815752583718
chr3	56005800	56006800	-0.7072197306587661
chr3	56005900	56006900	-0.550671738242579
chr3	56006000	56007000	0.18443744844166873
chr3	56006100	56007100	0.36931499169179016
chr3	56006200	56007200	0.785961196271917
chr3	56006300	56007300	0.8464495162418255
chr3	56006400	56007400	1.3447416494378577
chr3	56006500	56007500	1.6083836469372954
chr3	56006600	56007600	1.075508285775958
chr3	56006700	56007700	1.04583688374125
chr3	56006800	56007800	1.862672622662456
chr3	56006900	56007900	1.3922000471832516
chr3	56007000	56008000	1.427954955827347
chr3	56007100	56008100	1.1066199491880009
chr3	56007200	56008200	1.4034989939037965
chr3	56007300	56008300	0.5252442283124702
chr3	56007400	56008400	0.3575423309129608
chr3	56007500	56008500	0.05197913249564566
chr3	56007600	56008600	0.7241438627803024
chr3	56007700	56008700	0.2802501132987568
chr3	56007800	56008800	-0.0053157064266011475
chr3	56007900	56008900	0.07713963299938817
chr3	56008000	56009000	-0.14020843066928015
chr3	56008100	56009100	0.1438252710537733
chr3	56008200	56009200	-0.2533953938919433
chr3	56008300	56009300	0.3325189333545337
chr3	56008400	56009400	-0.02505808693450481
chr3	56008500	56009500	-0.4989520444405079
chr3	56008600	56009600	-1.022287033840486
chr3	56008700	56009700	-0.07461132750050327
chr3	56008800	56009800	0.014416180351009231
chr3	56008900	56009900	-0.1909987759491286
chr3	56009000	56010000	0.2925465429233415
chr3	56009100	56010100	-0.21132430810132072
chr3	56009200	56010200	-0.11400976492257385
chr3	56009300	56010300	0.011899860829554677
chr3	56009400	56010400	-0.2315944557860334
chr3	56009500	56010500	-0.04761683645070513
chr3	56009600	56010600	0.3752633328970075
chr3	56009700	56010700	0.6407454817391072
chr3	56009800	56010800	0.15079504400224256
chr3	56009900	56010900	0.08235961907693913
chr3	56010000	56011000	0.08527324063576096
chr3	56010100	56011100	1.144969241993385
chr3	56010200	56011200	0.4861242365239438
chr3	56010300	56011300	0.743519271306953
chr3	56010400	56011400	1.3290534650791694
chr3	56010500	56011500	1.3370558924439178
chr3	56010600	56011600	0.7995904739296971
chr3	56010700	56011700	1.0118006515066096
chr3	56010800	56011800	1.3876229857924618
chr3	56010900	56011900	1.476607778898248
chr3	56011000	56012000	1.4589488269263888
chr3	56011100	56012100	0.7336392768307952
chr3	56011200	56012200	1.3645456043512536
chr3	56011300	56012300	1.2174194595149208
chr3	56011400	56012400	1.2185112431292269
chr3	56011500	56012500	0.9421584634537946
chr3	56011600	56012600	1.285408408482978
chr3	56011700	56012700	1.0078317159708234
chr3	56011800	56012800	0.9311538396630424
chr3	56011900	56012900	0.8946985011567239
chr3	56012000	56013000	0.8687395711215691
chr3	56012100	56013100	0.9055403585706738
chr3	56012200	56013200	0.8161390724896583
chr3	56012300	56013300	0.9391546801124564
chr3	56012400	56013400	1.0840755086308076
chr3	56012500	56013500	1.3300609562088594
chr3	56012600	56013600	0.787157409669179
chr3	56012700	56013700	0.2440696850094267
chr3	56012800	56013800	0.5844860211616917
chr3	56012900	56013900	0.5232255384363211
chr3	56013000	56014000	0.09034728831569527
chr3	56013100	56014100	0.4644993501957178
chr3	56013200	56014200	0.17321731837404394
chr3	56013300	56014300	0.039646234630816506
chr3	56013400	56014400	0.023570038366434173
chr3	56013500	56014500	0.2005894448216896
chr3	56013600	56014600	-0.18055448631065926
chr3	56013700	56014700	0.06331642145636672
chr3	56013800	56014800	-0.10190924529214104
chr3	56013900	56014900	0.12500653811498802
chr3	56014000	56015000	0.38056144149118076
chr3	56014100	56015100	-0.19329406437490013
chr3	56014200	56015200	-0.1439158330406504
chr3	56014300	56015300	-0.2323974164345868
chr3	56016500	56017500	1.3066329284146725
chr3	56016600	56017600	1.2477478242083675
chr3	56016700	56017700	0.9504448293912612
chr3	56016800	56017800	0.2940432856108974
chr3	56016900	56017900	-0.003160391503800468
chr3	56017000	56018000	-0.04549172288300051
chr3	56017100	56018100	-0.2513425369459193
chr3	56017200	56018200	-0.6675140905642741
chr3	56017300	56018300	-1.4358621521605226
chr3	56017400	56018400	-1.1933162029714388
chr3	56017500	56018500	-1.3577934489732282
chr3	56017600	56018600	-1.5209386904089188
chr3	56017700	56018700	-1.3200059213456463
chr3	56017800	56018800	-1.01639308823124
chr3	56017900	56018900	-0.7452302107200725
chr3	56018000	56019000	0.32738599179978617
chr3	56018100	56019100	0.6488170075772238
chr3	56018200	56019200	0.6332694876428465
chr3	56018300	56019300	1.5983529373078047
chr3	56018400	56019400	1.5051766966361713
chr3	56018500	56019500	1.9695948860191967
chr3	56018600	56019600	2.1647105210417346
chr3	56018700	56019700	2.43639956982124
chr3	56018800	56019800	2.220854636227664
chr3	56018900	56019900	2.0876177925017454
chr3	56019000	56020000	1.86954112698763
chr3	56019100	56020100	1.7521717366571896
chr3	56019200	56020200	1.172804993093992
chr3	56019300	56020300	0.6862442514948629
chr3	56019400	56020400	0.7037252360111412
chr3	56019500	56020500	1.1046825442064947
chr3	56019600	56020600	0.9795328324269198
chr3	56019700	56020700	0.8368125833417983
chr3	56019800	56020800	1.0341723210808051
chr3	56019900	56020900	1.096319309441052
chr3	56020000	56021000	0.48891943297422635
chr3	56020100	56021100	0.4964969985587889
chr3	56020200	56021200	1.1753208913360245
chr3	56020300	56021300	1.593749191172038
chr3	56020400	56021400	1.3651158785750064
chr3	56020500	56021500	1.2781372777337277
chr3	56020600	56021600	1.205561222649833
chr3	56020700	56021700	1.3302055887301143
chr3	56020800	56021800	1.1444561019008694
chr3	56020900	56021900	1.0636853863009044
chr3	56021000	56022000	1.2926073681678676
chr3	56021100	56022100	1.2037527783693178
chr3	56021200	56022200	0.8388967036187096
chr3	56021300	56022300	0.41105681395373744
chr3	56021400	56022400	0.2858018325693264
chr3	56021500	56022500	-0.5156204388025942
chr3	56021600	56022600	-0.5819716490687865
chr3	56021700	56022700	-0.3608559747824274
chr3	56021800	56022800	-0.8129660316818366
chr3	56021900	56022900	-0.6323477408779757
chr3	56022000	56023000	-0.8135900323431359
chr3	56022100	56023100	-0.7475854884902717
chr3	56022200	56023200	0.0058719258035159145
chr3	56022300	56023300	0.4613301279835476
chr3	56022400	56023400	0.6963103809624943
chr3	56022500	56023500	0.8439767426261404
chr3	56022600	56023600	1.3615918425862972
chr3	56022700	56023700	1.1504219626371408
chr3	56022800	56023800	2.044716431521617
chr3	56022900	56023900	2.3769635969964806
chr3	56023000	56024000	2.6420107358180163
chr3	56023100	56024100	2.7484262762218012
chr3	56023200	56024200	2.210277973304688
chr3	56023300	56024300	1.7904150704197923
chr3	56023400	56024400	1.871537692993588
chr3	56023500	56024500	2.3146297617261986
chr3	56023600	56024600	1.9606151035894632
chr3	56023700	56024700	1.1914736182136942
chr3	56023800	56024800	1.279532430715287
chr3	56023900	56024900	0.6395081652266995
chr3	56024000	56025000	0.7204751157950018
chr3	56024100	56025100	0.11215608663415493
chr3	56024200	56025200	0.06854530670416441
chr3	56024300	56025300	-0.2048634287771141
chr3	56024400	56025400	-0.5085083828215026
chr3	56024500	56025500	-0.7203866567357021
chr3	56024600	56025600	-1.6584398420838828
chr3	56024700	56025700	-1.1399141786795026
chr3	56024800	56025800	-1.4760903543335768
chr3	56024900	56025900	-1.0895954357614326
chr3	56025000	56026000	-1.2748735232222494
chr3	56026100	56027100	2.087018654360596
chr3	56026200	56027200	2.318739946215798
chr3	56026300	56027300	2.2145659754984206
chr3	56026400	56027400	1.8466420106826664
chr3	56026500	56027500	2.3058839205034283
chr3	56026600	56027600	2.4099226395263966
chr3	56026700	56027700	2.1008582404467986
chr3	56026800	56027800	2.3543404120040896
chr3	56026900	56027900	1.83234810448689
chr3	56027000	56028000	0.8161723278335145
chr3	56027100	56028100	0.8116535096240858
chr3	56027200	56028200	0.5414794916483419
chr3	56027300	56028300	-0.3893888602625112
chr3	56027400	56028400	-0.6151821454003571
chr3	56027500	56028500	-0.6194548126788011
chr3	56027600	56028600	-1.0968137247329357
chr3	56027700	56028700	-0.7658340251897146
chr3	56027800	56028800	-1.6968783076047855
chr3	56027900	56028900	-0.8983679343943176
chr3	56028000	56029000	-0.9206857856007863
chr3	56028100	56029100	-1.2999729219987548
chr3	56028200	56029200	-1.4585768213878956
chr3	56028300	56029300	-0.7060918590080001
chr3	56029400	56030400	-0.12353024404378082
chr3	56029500	56030500	0.15933694210313826
chr3	56029600	56030600	-0.15958568630686304
chr3	56029700	56030700	-0.34384198090299684
chr3	56029800	56030800	-1.1674700075409958
chr3	56029900	56030900	-1.176322689710314
chr3	56030000	56031000	-0.9295808091425378
chr3	56030100	56031100	-0.4990057954795829
chr3	56030200	56031200	-0.8072942802960564
chr3	56030300	56031300	-1.3644337199782377
chr3	56030400	56031400	-0.8005969057782703
chr3	56030500	56031500	-0.2468931966192429
chr3	56030600	56031600	0.2462615606329465
chr3	56030700	56031700	0.8545024373011668
chr3	56030800	56031800	2.1449426731055303
chr3	56030900	56031900	1.7029505476171996
chr3	56031000	56032000	1.5682899198991131
chr3	56031100	56032100	1.3116625002535778
chr3	56031200	56032200	1.9433298342032816
chr3	56031300	56032300	2.4097543198742124
chr3	56031400	56032400	1.6773740192028035
chr3	56031500	56032500	1.5139776408124022
chr3	56031600	56032600	1.1339929861533105
chr3	56031700	56032700	0.8062788362932428
chr3	56031800	56032800	0.09903920697219816
chr3	56031900	56032900	0.8707213224377823
chr3	56033100	56034100	0.3104043156518246
chr3	56033200	56034200	-0.2246031643012905
chr3	56033300	56034300	-0.3601404440641949
chr3	56033400	56034400	0.5017085887415625
chr3	56033500	56034500	0.1929584485706113
chr3	56033600	56034600	0.006982604295083256
chr3	56033700	56034700	0.3563452354492964
chr3	56033800	56034800	0.9933197241655908
chr3	56033900	56034900	0.8737953344758621
chr3	56034000	56035000	1.0934834701174938
chr3	56034100	56035100	0.8936008904439476
chr3	56034200	56035200	0.7535116386612224
chr3	56034300	56035300	1.3401182004211922
chr3	56034400	56035400	1.5279821774450628
chr3	56034500	56035500	1.9263782998704728
chr3	56034600	56035600	0.9164655642501712
chr3	56034700	56035700	0.8986994666679289
chr3	56034800	56035800	0.4662088131983723
chr3	56034900	56035900	-0.04049987295394078
chr3	56035000	56036000	-0.18025326827393803
chr3	56035100	56036100	-0.09236869926094128
chr3	56035200	56036200	-0.5645585910047269
chr3	56035300	56036300	-1.1340021712608552
chr3	56035400	56036400	-1.8753539024150512
chr3	56035500	56036500	-2.0857847716569764
chr3	56035600	56036600	-1.3557403421104348
chr3	56035700	56036700	-1.1882095012586145
chr3	56035800	56036800	-1.3143096668966985
chr3	56035900	56036900	-0.4338922604159975
chr3	56036000	56037000	-0.2944454292718993
chr3	56036100	56037100	-0.1821050890878683
chr3	56036200	56037200	0.2905897320960523
chr3	56036300	56037300	0.7182920172090071
chr3	56036400	56037400	1.2593137469500586
chr3	56036500	56037500	1.5183618267381858
chr3	56036600	56037600	1.1086938606584482
chr3	56036700	56037700	1.2030668094533148
chr3	56036800	56037800	1.0639342219213974
chr3	56036900	56037900	0.4421396307260936
chr3	56037000	56038000	0.5069428248347557
chr3	56037100	56038100	0.8157915673437464
chr3	56037200	56038200	0.8645707621226059
chr3	56037300	56038300	0.9876099288689466
chr3	56037500	56038500	-0.1910243120046847
chr3	56037600	56038600	-0.2304356574109185
chr3	56037700	56038700	-0.3472249810154424
chr3	56037800	56038800	0.4834019327505181
chr3	56037900	56038900	0.011635049796399429
chr3	56038000	56039000	-0.18227861474400003
chr3	56038100	56039100	-0.17262714747036706
chr3	56038200	56039200	-0.6296619103195374
chr3	56038300	56039300	-1.0990697729612149
chr3	56038400	56039400	-0.6947749528370686
chr3	56038500	56039500	0.29867205928652285
chr3	56038600	56039600	0.9942559382895644
chr3	56038700	56039700	1.2637585931525457
chr3	56038800	56039800	1.0711219885945862
chr3	56038900	56039900	1.6922041649690347
chr3	56039000	56040000	1.8646141898759487
chr3	56039100	56040100	0.9109835789621206
chr3	56039200	56040200	1.4164083224359334
chr3	56039300	56040300	1.2836407580269449
chr3	56039400	56040400	1.0271304014266434
chr3	56039500	56040500	0.7216650445874918
chr3	56040700	56041700	0.7639935678490494
chr3	56040800	56041800	0.22030690742971445
chr3	56040900	56041900	0.6554202391522013
chr3	56041000	56042000	0.22172594588492384
chr3	56041100	56042100	0.7292700451511763
chr3	56041200	56042200	0.7906636481590328
chr3	56041300	56042300	1.2431361222182171
chr3	56041400	56042400	1.3027850025079497
chr3	56041500	56042500	1.1788903503847683
chr3	56041600	56042600	0.9775831650775544
chr3	56041700	56042700	1.2517911277542038
chr3	56041800	56042800	1.570739469565618
chr3	56041900	56042900	1.3621558516261338
chr3	56042000	56043000	2.0639588516281586
chr3	56042100	56043100	1.8802799017071203
chr3	56042200	56043200	1.833082231162392
chr3	56042300	56043300	0.9067304142503536
chr3	56042400	56043400	-0.01107774457513085
chr3	56042500	56043500	-0.3725299950627178
chr3	56042600	56043600	-0.08390933347291553
chr3	56042700	56043700	0.2123199149071973
chr3	56042800	56043800	-0.7754467399751281
chr3	56042900	56043900	-0.989510924367924
chr3	56043000	56044000	-0.7621405905424841
chr3	56043100	56044100	-1.1276283951015589
chr3	56043200	56044200	-0.7456435879691389
chr3	56043300	56044300	-0.5440597198663626
chr3	56043400	56044400	0.044552719408780785
chr3	56043500	56044500	-0.06415722503339162
chr3	56043600	56044600	-0.5800110612061027
chr3	56043700	56044700	-1.5574154258908472
chr3	56043800	56044800	-0.6828204028741442
chr3	56043900	56044900	-0.1873386450143957
chr3	56044000	56045000	-0.8273531047150477
chr3	56044100	56045100	-0.9626198481648132
chr3	56044200	56045200	-1.005834980811319
chr3	56044300	56045300	-0.4593561489047466
chr3	56044400	56045400	0.03438853722415379
chr3	56044500	56045500	0.30951215669090865
chr3	56044600	56045600	0.8298347511873698
chr3	56044700	56045700	1.2020698769318372
chr3	56044800	56045800	1.5146928146006406
chr3	56044900	56045900	1.6341605775238357
chr3	56045000	56046000	2.008787677112808
chr3	56045100	56046100	2.340475148150553
chr3	56045200	56046200	2.0585146965006733
chr3	56045300	56046300	1.849763194802737
chr3	56045400	56046400	1.3511000592759708
chr3	56045500	56046500	1.5221172488676835
chr3	56045600	56046600	0.7961695028799906
chr3	56045700	56046700	0.7730007859348342
chr3	56045800	56046800	0.6663430015085456
chr3	56045900	56046900	-0.00969002476884814
chr3	56046000	56047000	-1.1024714517906613
chr3	56046100	56047100	-1.982048781842212
chr3	56046200	56047200	-2.7047228296467
chr3	56046300	56047300	-2.504310950769726
chr3	56046400	56047400	-2.722899759444134
chr3	56046500	56047500	-2.475232356919397
chr3	56046600	56047600	-1.5666715947454155
chr3	56046700	56047700	-1.6605812512322928
chr3	56046800	56047800	-1.208300349578864
chr3	56046900	56047900	-1.4173531064852734
chr3	56047000	56048000	-0.9559848479882203
chr3	56047100	56048100	-0.4118634328009197
chr3	56047200	56048200	0.2513946729692089
chr3	56047300	56048300	-0.4402085039897512
chr3	56047400	56048400	0.3003155564090941
chr3	56047500	56048500	-0.4150231597649608
chr3	56047600	56048600	-0.952641589801158
chr3	56047700	56048700	-1.0215456535882703
chr3	56047800	56048800	-1.1808065603693014
chr3	56047900	56048900	-0.3160672892053264
chr3	56048000	56049000	0.45684780782035234
chr3	56048100	56049100	0.548234717408444
chr3	56048200	56049200	0.220854093929068
chr3	56048300	56049300	0.3697570331520453
chr3	56048400	56049400	0.39624108081313697
chr3	56048500	56049500	0.4334314007878871
chr3	56048600	56049600	0.8736177849811897
chr3	56048700	56049700	1.1273541977858468
chr3	56048800	56049800	0.19517279819658745
chr3	56048900	56049900	-0.002282472935782527
chr3	56049000	56050000	-0.04416694743248721
chr3	56049100	56050100	0.02509362266740406
chr3	56049200	56050200	0.4410205598902679
chr3	56049300	56050300	0.5485153513776899
chr3	56049400	56050400	0.5836066353008171
chr3	56049500	56050500	1.2863806302942216
chr3	56049600	56050600	0.7284865949254529
chr3	56049700	56050700	0.2943092730955959
chr3	56049800	56050800	0.7672353957565238
chr3	56049900	56050900	1.0168901479140346
chr3	56050000	56051000	0.23223777919713157
chr3	56050100	56051100	-0.06445547830859641
chr3	56050200	56051200	-0.09552808938271233
chr3	56050300	56051300	0.06468249790020263
chr3	56050400	56051400	-0.0713358737325594
chr3	56050500	56051500	-0.6307409201885097
chr3	56050600	56051600	-0.4243503027543463
chr3	56050700	56051700	-0.5327260196261494
chr3	56050800	56051800	-0.28370456263518506
chr3	56050900	56051900	-0.4399695539683431
chr3	56051000	56052000	0.13338622305919498
chr3	56051100	56052100	0.7509189371577897
chr3	56051200	56052200	0.5697034808156243
chr3	56051300	56052300	0.6779418675602108
chr3	56051400	56052400	0.449856041980736
chr3	56051500	56052500	0.9396221559343232
chr3	56051600	56052600	0.4482189015782624
chr3	56051700	56052700	1.6876167386968612
chr3	56051800	56052800	1.7975966780351738
chr3	56051900	56052900	1.6284541724538324
chr3	56052000	56053000	1.3491310425163405
chr3	56052100	56053100	0.6071987202789301
chr3	56052200	56053200	0.9545081949333848
chr3	56052300	56053300	0.4733715160077544
chr3	56052400	56053400	1.0072220054295398
chr3	56052500	56053500	0.6974920903959609
chr3	56052600	56053600	1.279129488218056
chr3	56052700	56053700	1.287747267847113
chr3	56052800	56053800	0.7839772731704621
chr3	56052900	56053900	0.7297809930236575
chr3	56053000	56054000	1.1535063291196594
chr3	56053100	56054100	1.942218586948112
chr3	56053200	56054200	0.9549733135635232
chr3	56053300	56054300	1.856809134124156
chr3	56053400	56054400	1.2850599484305794
chr3	56053500	56054500	1.8000443266375772
chr3	56053600	56054600	1.481574135192146
chr3	56053700	56054700	0.5988437896295964
chr3	56053800	56054800	0.4752808282354801
chr3	56053900	56054900	0.5747644036184814
chr3	56054000	56055000	0.07820812578387333
chr3	56054100	56055100	-0.053833312713846775
chr3	56054200	56055200	1.3505557052079966
chr3	56054300	56055300	0.6953889998940818
chr3	56054400	56055400	1.2156187269700522
chr3	56054500	56055500	0.9138990286203836
chr3	56054600	56055600	1.3968435138194817
chr3	56054700	56055700	2.0418294133761945
chr3	56054800	56055800	1.87128321341862
chr3	56054900	56055900	1.558636820276917
chr3	56055000	56056000	1.9331725675068947
chr3	56055100	56056100	2.277086181816891
chr3	56055200	56056200	1.9107280915593008
chr3	56055300	56056300	2.3869182811593053
chr3	56055400	56056400	1.9699006809640824
chr3	56055500	56056500	2.2095226189171697
chr3	56055600	56056600	1.8355620915278823
chr3	56055700	56056700	1.887840720007518
chr3	56055800	56056800	2.2552970098755023
chr3	56055900	56056900	1.6437874373895462
chr3	56056000	56057000	1.3975255690400028
chr3	56056100	56057100	1.2073527950949754
chr3	56056200	56057200	0.9780371408575401
chr3	56056300	56057300	1.2284970637486885
chr3	56056400	56057400	1.3167022298981896
chr3	56056500	56057500	0.9325442273963512
chr3	56056600	56057600	0.20231882809319265
chr3	56056700	56057700	-0.5695178769942923
chr3	56056800	56057800	-0.01343138422152992
chr3	56056900	56057900	0.7680394974447671
chr3	56057000	56058000	0.5946363258124461
chr3	56057100	56058100	0.2350933142276393
chr3	56057200	56058200	0.2283056580031593
chr3	56057300	56058300	-0.3860217244083803
chr3	56057400	56058400	-0.11824873053649408
chr3	56057500	56058500	-0.08930362495721546
chr3	56057600	56058600	0.2961612756407151
chr3	56057700	56058700	0.8807447953331252
chr3	56057800	56058800	0.5521273058874352
chr3	56057900	56058900	0.03819103387751725
chr3	56058000	56059000	0.4945665106604353
chr3	56058100	56059100	0.6474158709166504
chr3	56058200	56059200	1.0571625824579889
chr3	56058300	56059300	1.19941291437551
chr3	56058400	56059400	1.3269995502763914
chr3	56058500	56059500	1.1088903205340537
chr3	56058600	56059600	1.2530238589528973
chr3	56058700	56059700	1.1331182338534311
chr3	56058800	56059800	1.2187657120519166
chr3	56058900	56059900	1.5720679352245863
chr3	56059000	56060000	1.2116221588580343
chr3	56059100	56060100	1.3293228611455126
chr3	56059200	56060200	0.6640824352921758
chr3	56059300	56060300	0.7684392024721473
chr3	56059400	56060400	-0.12111863359085034
chr3	56059500	56060500	0.7523385954821297
chr3	56059600	56060600	0.6445863560616109
chr3	56059700	56060700	1.2369643050197103
chr3	56059800	56060800	0.014545000567819025
chr3	56059900	56060900	-0.3790410152708348
chr3	56060000	56061000	-0.17065310213072554
chr3	56060100	56061100	-0.8556138770378698
chr3	56060200	56061200	-0.24240813392989216
chr3	56060300	56061300	-0.1666546068598876
chr3	56060400	56061400	-0.14923406153903326
chr3	56060500	56061500	-0.7295891802210785
chr3	56060600	56061600	-1.080276388410526
chr3	56060700	56061700	-1.9489060519238028
chr3	56060800	56061800	-1.109522919672387
chr3	56060900	56061900	-0.9369826310786814
chr3	56061000	56062000	-1.0320016142191222
chr3	56061100	56062100	-0.2654233379101568
chr3	56061200	56062200	-1.3587992002442832
chr3	56061300	56062300	-0.9259954779544728
chr3	56061400	56062400	-0.2368767154710602
chr3	56061500	56062500	-0.0507627793815877
chr3	56061600	56062600	0.014264889657512568
chr3	56061700	56062700	-0.3304233671724504
chr3	56061800	56062800	-0.779200772255934
chr3	56061900	56062900	-0.3333432076196445
chr3	56062000	56063000	0.06878480107285492
chr3	56062100	56063100	0.12212568029145525
chr3	56062200	56063200	0.4177957420623551
chr3	56062300	56063300	-0.2281401429379619
chr3	56062400	56063400	-0.2399849543154207
chr3	56062500	56063500	0.057331243570690825
chr3	56062600	56063600	0.8384463054626583
chr3	56062700	56063700	1.3966056157596491
chr3	56062800	56063800	1.3873493080767658
chr3	56062900	56063900	1.377579932579671
chr3	56063000	56064000	1.1148673230033594
chr3	56063100	56064100	0.8745409685925363
chr3	56063200	56064200	0.7208026920122487
chr3	56063300	56064300	1.3037366570540372
chr3	56063400	56064400	1.6887615042504938
chr3	56063500	56064500	1.414880735342796
chr3	56063600	56064600	1.1320675766018815
chr3	56063700	56064700	0.8955160359767622
chr3	56063800	56064800	1.1904442877598045
chr3	56063900	56064900	0.8897777071045515
chr3	56064000	56065000	0.5914046641518745
chr3	56064400	56065400	-0.622264452182619
chr3	56064500	56065500	-0.2402607941060368
chr3	56064600	56065600	-0.8397675883574764
chr3	56064700	56065700	-0.5963026037214315
chr3	56064800	56065800	-1.1675465640646043
chr3	56064900	56065900	-1.0830838663736717
chr3	56065000	56066000	-1.0562765315733211
chr3	56065100	56066100	-1.122190211037848
chr3	56065200	56066200	-1.0350243355896314
chr3	56065300	56066300	-1.0417180164713975
chr3	56065400	56066400	-1.1392984418309515
chr3	56065500	56066500	-1.7074516951487289
chr3	56065600	56066600	-1.1863010045681852
chr3	56065700	56066700	-1.1200544641929264
chr3	56065800	56066800	-0.1154162191803013
chr3	56065900	56066900	0.3312766009696335
chr3	56066000	56067000	0.6834340130691214
chr3	56066100	56067100	1.1935210481389529
chr3	56066200	56067200	1.0250049473799494
chr3	56067000	56068000	2.1299501105698697
chr3	56067100	56068100	1.6713983126744707
chr3	56067200	56068200	0.934971022656963
chr3	56067300	56068300	0.7266622646703708
chr3	56067400	56068400	0.9931193844421652
chr3	56067500	56068500	0.6122049853886238
chr3	56067600	56068600	0.08831062112706557
chr3	56067700	56068700	0.1082171882082988
chr3	56067800	56068800	-0.2433586793926885
chr3	56067900	56068900	-0.7296204554549389
chr3	56068300	56069300	-0.10730256808803113
chr3	56068400	56069400	-0.155696498710906
chr3	56068500	56069500	0.6619608693293814
chr3	56068600	56069600	1.3067133007814342
chr3	56068700	56069700	1.6688646257282242
chr3	56068800	56069800	1.0935112702171723
chr3	56068900	56069900	0.7734908835592237
chr3	56069000	56070000	0.9703459447104562
chr3	56069100	56070100	0.7918396638800078
chr3	56069200	56070200	0.6979138331030891
chr3	56069300	56070300	1.0753211968922105
chr3	56069400	56070400	0.9051754067703368
chr3	56069500	56070500	0.2113818650865424
chr3	56070000	56071000	0.32727178586918004
chr3	56070100	56071100	0.3486506213914841
chr3	56070200	56071200	0.3835566372327992
chr3	56070300	56071300	0.4082399321435402
chr3	56070400	56071400	0.3129743280488259
chr3	56071200	56072200	0.4228853792121899
chr3	56071300	56072300	0.7460674331216821
chr3	56071400	56072400	1.3482747695644797
chr3	56071500	56072500	1.9421792263876696
chr3	56071600	56072600	1.6658503992289957
chr3	56071700	56072700	1.4587129873026203
chr3	56071800	56072800	1.4300100930126134
chr3	56071900	56072900	1.0923038155924545
chr3	56072000	56073000	1.1990718135952567
chr3	56072100	56073100	0.9278593919410776
chr3	56072200	56073200	0.8360109055634403
chr3	56072300	56073300	0.4696410813195043
chr3	56072400	56073400	-0.8534559651398572
chr3	56072500	56073500	-1.9994799850151288
chr3	56072600	56073600	-1.8131635847021488
chr3	56072700	56073700	-1.5817978684907492
chr3	56072800	56073800	-1.4928954895901785
chr3	56072900	56073900	-0.8998484852882411
chr3	56073000	56074000	-1.381836189490097
chr3	56073100	56074100	-1.1991507259597485
chr3	56073200	56074200	-1.2814350516780817
chr3	56073300	56074300	-1.040180664550722
chr3	56073400	56074400	0.6434205659133435
chr3	56073500	56074500	1.2221483455923503
chr3	56073600	56074600	0.9458914769099456
chr3	56073700	56074700	0.788549868504297
chr3	56073800	56074800	1.0396621314787275
chr3	56073900	56074900	1.3082191881967684
chr3	56074000	56075000	1.1058278893496614
chr3	56074100	56075100	0.7277402252689394
chr3	56074200	56075200	0.7892767556514636
chr3	56074300	56075300	0.7203856480812115
chr3	56074400	56075400	-0.4195232931514468
chr3	56074500	56075500	-0.538596355274187
chr3	56074600	56075600	0.011675475145510112
chr3	56074700	56075700	0.5049596225872985
chr3	56074800	56075800	-0.018423428512383856
chr3	56074900	56075900	-0.5074119750666285
chr3	56075000	56076000	-0.8532555477635664
chr3	56075100	56076100	-0.7014472901353952
chr3	56075200	56076200	-0.5884099075674883
chr3	56075300	56076300	-1.2956232596651789
chr3	56075400	56076400	-0.4840682047376314
chr3	56075500	56076500	-1.091312953254048
chr3	56075600	56076600	-1.4201822389701884
chr3	56075700	56076700	-2.191072068998733
chr3	56075800	56076800	-1.6619762170193777
chr3	56075900	56076900	-1.6556417449044212
chr3	56076000	56077000	-0.8175833065029005
chr3	56076100	56077100	-1.0334945160418272
chr3	56076200	56077200	-0.5159931769332188
chr3	56076300	56077300	0.24945845847199985
chr3	56076400	56077400	0.16190215280050255
chr3	56076500	56077500	0.8912028276262375
chr3	56076600	56077600	0.0894005556837047
chr3	56076700	56077700	0.2213474743795568
chr3	56076800	56077800	-0.3526960550419144
chr3	56076900	56077900	0.5881913084933159
chr3	56077000	56078000	0.1987631180689181
chr3	56077100	56078100	0.5098230699457229
chr3	56077200	56078200	0.3412227227104443
chr3	56077300	56078300	0.7004123061854707
chr3	56077400	56078400	0.3783238547344235
chr3	56077500	56078500	0.39333822210271796
chr3	56077600	56078600	1.4215071393405525
chr3	56077700	56078700	1.3636669503729473
chr3	56077800	56078800	1.2238257859943158
chr3	56077900	56078900	0.8368783582544075
chr3	56078000	56079000	0.5156210701091548
chr3	56078100	56079100	0.8103877035100467
chr3	56078200	56079200	0.18328249277301725
chr3	56078300	56079300	-0.3761974017686071
chr3	56078400	56079400	-0.12855179444492867
chr3	56078500	56079500	-0.048111134815703976
chr3	56078600	56079600	0.007487406494813185
chr3	56078700	56079700	0.3660159898936662
chr3	56078800	56079800	0.3576456787033463
chr3	56078900	56079900	0.1647922998528762
chr3	56079000	56080000	0.8333359400907893
chr3	56079100	56080100	0.7963034927593758
chr3	56079200	56080200	1.4461881635757314
chr3	56079300	56080300	2.040669968483753
chr3	56079400	56080400	2.0997173420917634
chr3	56079500	56080500	1.6751463602674468
chr3	56079600	56080600	1.3469374410831532
chr3	56079700	56080700	0.6077141821424761
chr3	56079800	56080800	1.0736090372877696
chr3	56079900	56080900	1.4096154391688278
chr3	56080000	56081000	1.267674801806291
chr3	56080100	56081100	1.2987168376026863
chr3	56080200	56081200	0.8814534798678634
chr3	56080300	56081300	0.6516479158945776
chr3	56080400	56081400	0.3789471434317023
chr3	56080500	56081500	0.2636152701158756
chr3	56080600	56081600	0.3706862591897747
chr3	56080700	56081700	0.9681666593763166
chr3	56080800	56081800	1.0977528046283491
chr3	56080900	56081900	0.7597544027775386
chr3	56081000	56082000	0.23657515011737099
chr3	56081100	56082100	-0.2812473620192232
chr3	56081200	56082200	0.410075211218284
chr3	56081300	56082300	0.1565742650911645
chr3	56081400	56082400	0.389669090679159
chr3	56081500	56082500	0.7425870908901024
chr3	56081600	56082600	0.12913015228585162
chr3	56081700	56082700	0.8227144173587306
chr3	56081800	56082800	1.301627874298383
chr3	56081900	56082900	1.4743604626652465
chr3	56082000	56083000	1.8893934724820753
chr3	56082100	56083100	1.8522770126230856
chr3	56082200	56083200	1.6554198977427643
chr3	56082300	56083300	1.7618577129124928
chr3	56082400	56083400	1.2261930306397035
chr3	56082500	56083500	1.4494358905738145
chr3	56082600	56083600	1.7092775255176074
chr3	56082700	56083700	0.644478768288204
chr3	56082800	56083800	-0.05902763993032534
chr3	56082900	56083900	-0.6190553872131774
chr3	56083000	56084000	-0.848449229605838
chr3	56083100	56084100	-0.3808195981041588
chr3	56083200	56084200	-0.9815470850607576
chr3	56083300	56084300	-0.5799548419741289
chr3	56083400	56084400	0.02335521364428844
chr3	56083500	56084500	-0.030233461776307563
chr3	56083600	56084600	0.05031777143481125
chr3	56083700	56084700	-0.0351683746310434
chr3	56083800	56084800	-0.22283470181125253
chr3	56084200	56085200	-0.07751584816664994
chr3	56084300	56085300	-0.7342760228688618
chr3	56084400	56085400	-0.9467719958524664
chr3	56084500	56085500	-1.0678886090775488
chr3	56084600	56085600	-1.1211660822231049
chr3	56084700	56085700	-0.9156941995108272
chr3	56084800	56085800	-0.6980307035323874
chr3	56084900	56085900	-0.6877635929133545
chr3	56085000	56086000	-0.5430665922688408
chr3	56085100	56086100	-0.854669003281813
chr3	56085200	56086200	-0.8104098305672093
chr3	56085300	56086300	-0.5072512158126895
chr3	56085400	56086400	-0.7200081332657665
chr3	56085500	56086500	-0.8520801952390378
chr3	56085600	56086600	-1.189753217076597
chr3	56085700	56086700	-1.6634533573478312
chr3	56085800	56086800	-2.010866699511051
chr3	56085900	56086900	-2.3553935867757283
chr3	56086000	56087000	-1.3163699062233603
chr3	56086100	56087100	-1.2199290341108822
chr3	56086200	56087200	-0.990334429902633
chr3	56086300	56087300	-0.7301568236632577
chr3	56086400	56087400	-0.9484234254373768
chr3	56086500	56087500	-0.1999099518442655
chr3	56086600	56087600	-0.07671819210563356
chr3	56086700	56087700	0.3482167704535674
chr3	56086800	56087800	0.0976600646951149
chr3	56086900	56087900	0.1163247061560492
chr3	56087000	56088000	-0.6531110705160682
chr3	56087100	56088100	-0.1406026255141931
chr3	56087200	56088200	-0.8416411761895691
chr3	56087300	56088300	-0.8804792126882929
chr3	56087400	56088400	-0.5333895482312122
chr3	56087500	56088500	-0.941836563887466
chr3	56087600	56088600	-0.87551917260498
chr3	56087700	56088700	-0.1596239399699998
chr3	56087800	56088800	0.008813683798585697
chr3	56087900	56088900	0.10818986290248467
chr3	56088000	56089000	0.29029502325787887
chr3	56088100	56089100	0.475080980280354
chr3	56088200	56089200	0.7245531268798194
chr3	56088300	56089300	0.3816257287398111
chr3	56088400	56089400	0.4722891659036304
chr3	56088500	56089500	-0.1130084008274325
chr3	56088600	56089600	-0.3800678402985732
chr3	56088700	56089700	-0.8940229579851988
chr3	56088800	56089800	-0.5787774094464476
chr3	56088900	56089900	0.16557849410096295
chr3	56089000	56090000	0.7596272572476741
chr3	56089100	56090100	-0.04970487466786825
chr3	56089200	56090200	-0.02284597746789287
chr3	56089300	56090300	0.0881562455909106
chr3	56089400	56090400	0.06354820799800966
chr3	56089500	56090500	0.5129468466657635
chr3	56089600	56090600	1.0873437061734583
chr3	56089700	56090700	0.8766882245096244
chr3	56089800	56090800	1.0239148080973062
chr3	56090700	56091700	1.3804190353926482
chr3	56090800	56091800	1.5255769760263085
chr3	56090900	56091900	1.7070163998577836
chr3	56091000	56092000	1.2088042929973244
chr3	56091100	56092100	1.466099764699547
chr3	56091200	56092200	0.9782406608880952
chr3	56091300	56092300	1.0738288839337142
chr3	56091400	56092400	2.0407829295891866
chr3	56091500	56092500	1.820171093759536
chr3	56091600	56092600	1.9348865928213883
chr3	56091700	56092700	1.9839458644591923
chr3	56091800	56092800	2.3023136426382824
chr3	56091900	56092900	1.7970243567621835
chr3	56092000	56093000	1.7764593137113915
chr3	56092100	56093100	1.8672249647843608
chr3	56092200	56093200	1.9895726991164024
chr3	56092300	56093300	1.9867348162294096
chr3	56092400	56093400	1.5366116665172769
chr3	56092500	56093500	1.7466300303601192
chr3	56092600	56093600	1.0839267205452094
chr3	56092700	56093700	1.0645736960113843
chr3	56092800	56093800	0.4019546897821351
chr3	56092900	56093900	0.5195785948374125
chr3	56093000	56094000	0.7562252247508975
chr3	56093100	56094100	0.3909363448188693
chr3	56093200	56094200	0.2919240756243911
chr3	56093300	56094300	-0.23609353731053684
chr3	56093400	56094400	-0.4585094235696491
chr3	56093500	56094500	-0.023423760736499138
chr3	56093600	56094600	0.07191976877719826
chr3	56093700	56094700	-0.12970291356070646
chr3	56093800	56094800	0.31323605534265764
chr3	56093900	56094900	0.06309223773403802
chr3	56094000	56095000	0.2426033978939583
chr3	56094100	56095100	0.07983554503806968
chr3	56094200	56095200	0.14928474949529671
chr3	56094300	56095300	-0.6423362044307541
chr3	56094400	56095400	-0.5244550519453208
chr3	56094500	56095500	-1.0764932024644216
chr3	56094600	56095600	-1.0648441458586024
chr3	56094700	56095700	-1.155581881760502
chr3	56094800	56095800	-1.8291903715729163
chr3	56094900	56095900	-1.4353611313758678
chr3	56095000	56096000	-1.543056143543403
chr3	56095100	56096100	-0.9642693280840156
chr3	56095200	56096200	-1.057627140072178
chr3	56095300	56096300	0.2841339525670178
chr3	56095400	56096400	0.38684388297881134
chr3	56095500	56096500	0.2839856313334205
chr3	56095600	56096600	0.03683700157761876
chr3	56095700	56096700	0.2473314163517533
chr3	56095800	56096800	0.6483688579089497
chr3	56095900	56096900	0.8184858948285213
chr3	56096000	56097000	0.7447394571042116
chr3	56096100	56097100	0.6405557370909285
chr3	56096200	56097200	0.5402770051497016
chr3	56096300	56097300	0.25888959217587976
chr3	56096400	56097400	0.1519810128108588
chr3	56096500	56097500	0.43783266583410585
chr3	56096600	56097600	0.5659538583763788
chr3	56096700	56097700	0.4699472146605828
chr3	56096800	56097800	0.9232804301550628
chr3	56096900	56097900	0.4188323008635199
chr3	56097000	56098000	0.5105855370690909
chr3	56097100	56098100	0.18341457621031024
chr3	56097200	56098200	0.5215333043813565
chr3	56097300	56098300	0.30676962698222265
chr3	56097400	56098400	0.7895576757665758
chr3	56097500	56098500	1.0749586422934707
chr3	56097600	56098600	1.4947900878141542
chr3	56097700	56098700	1.5480184306889333
chr3	56097800	56098800	1.1073108207844793
chr3	56097900	56098900	2.399836471396532
chr3	56098000	56099000	2.023461151216957
chr3	56098100	56099100	1.9209360062402048
chr3	56098200	56099200	2.104117344378632
chr3	56098300	56099300	2.331735478244497
chr3	56098400	56099400	2.084210646688704
chr3	56098500	56099500	1.3161003429711855
chr3	56098600	56099600	1.797798787083005
chr3	56098700	56099700	2.0579266893865937
chr3	56098800	56099800	2.391207892826004
chr3	56098900	56099900	1.250089342295066
chr3	56099000	56100000	1.2318116351852753
chr3	56099100	56100100	1.6023843942039695
chr3	56099200	56100200	1.3001982862479553
chr3	56099300	56100300	1.2645091806149935
chr3	56099400	56100400	1.2744460581285333
chr3	56099500	56100500	1.8357276264343407
chr3	56099600	56100600	1.1956476497641335
chr3	56099700	56100700	1.0333513233029272
chr3	56099800	56100800	1.13873064777419
chr3	56099900	56100900	1.2049682084939886
chr3	56100000	56101000	1.4862914053467942
chr3	56100100	56101100	1.012030037277256
chr3	56100200	56101200	1.292530698162168
chr3	56100300	56101300	1.3593237731604637
chr3	56100400	56101400	1.2217869217795825
chr3	56100500	56101500	1.2030296414307529
chr3	56100600	56101600	1.6947631500419909
chr3	56100700	56101700	1.6070042071119486
chr3	56100800	56101800	1.4946169152191595
chr3	56100900	56101900	1.2820032453600525
chr3	56101000	56102000	1.5728624730062755
chr3	56101100	56102100	1.8634438922267107
chr3	56101200	56102200	1.3444305689743832
chr3	56101300	56102300	2.069842422343941
chr3	56101400	56102400	2.3651372527230694
chr3	56101500	56102500	1.826725187171532
chr3	56101600	56102600	1.547898193163194
chr3	56101700	56102700	1.236521399755821
chr3	56101800	56102800	1.1422168650664812
chr3	56101900	56102900	1.8662326142670296
chr3	56102000	56103000	1.7021002524333764
chr3	56102100	56103100	0.8547839116112844
chr3	56102200	56103200	1.3714442118044692
chr3	56102300	56103300	0.5732654433421768
chr3	56102400	56103400	0.1907942696819188
chr3	56102500	56103500	0.5081506158550464
chr3	56102600	56103600	0.5412245148182494
chr3	56102700	56103700	0.7194470612158836
chr3	56102800	56103800	0.8573741854703061
chr3	56102900	56103900	0.2544862011780194
chr3	56103000	56104000	0.3050472755648659
chr3	56103100	56104100	0.8603215726133839
chr3	56103200	56104200	0.24174561456477456
chr3	56103300	56104300	0.0691897490653494
chr3	56103400	56104400	0.12019688307220325
chr3	56103500	56104500	0.1359069953439168
chr3	56103600	56104600	-0.08983767593175336
chr3	56103700	56104700	0.14605343313355526
chr3	56103800	56104800	-0.3921456012069458
chr3	56103900	56104900	0.7154529698727008
chr3	56104000	56105000	0.8311321562162266
chr3	56104100	56105100	1.1785010785788008
chr3	56104200	56105200	1.2201320459858491
chr3	56104300	56105300	0.591469999722995
chr3	56104400	56105400	0.9976464752964606
chr3	56104500	56105500	1.1258428317193048
chr3	56104600	56105600	0.7650762709273211
chr3	56104700	56105700	0.6045974425204997
chr3	56104800	56105800	0.7285532089369327
chr3	56104900	56105900	0.14440262544795499
chr3	56105000	56106000	-0.16406471273059264
chr3	56105100	56106100	-0.7800753515229705
chr3	56105200	56106200	-0.5087187324635233
chr3	56105300	56106300	0.21377199520197068
chr3	56105400	56106400	-0.2632989252542529
chr3	56105500	56106500	-1.0544348319074974
chr3	56105600	56106600	-0.5834204474673743
chr3	56105700	56106700	-0.6178625025921106
chr3	56105800	56106800	-0.733532889709398
chr3	56105900	56106900	-0.2964328932127088
chr3	56106000	56107000	0.02472434565062458
chr3	56106100	56107100	0.8070959549229879
chr3	56106200	56107200	0.7639448035185201
chr3	56106300	56107300	0.5216335235096551
chr3	56107300	56108300	1.4198472462582838
chr3	56107400	56108400	0.443794664644256
chr3	56107500	56108500	-0.03749296861598135
chr3	56107600	56108600	0.33618297229996874
chr3	56107700	56108700	-0.2405737340823608
chr3	56107800	56108800	-0.8786679343394503
chr3	56107900	56108900	-1.080861161896912
chr3	56108000	56109000	-1.3969852241368104
chr3	56108100	56109100	-1.1128943966578813
chr3	56108200	56109200	-0.4405350813641389
chr3	56108300	56109300	-1.3708388800062257
chr3	56108400	56109400	-0.9557273182880941
chr3	56108500	56109500	-0.5440616848008741
chr3	56108600	56109600	-0.5382509141848589
chr3	56108700	56109700	0.4727970011765625
chr3	56108800	56109800	0.10727061184956188
chr3	56108900	56109900	0.4485994793188502
chr3	56109000	56110000	0.18242953581190574
chr3	56109100	56110100	0.11078879892426284
chr3	56109200	56110200	-0.3624922523735989
chr3	56109300	56110300	0.011313721370147623
chr3	56109400	56110400	-0.0624328617212746
chr3	56109500	56110500	-0.04202484688038381
chr3	56109600	56110600	-0.6031369555938538
chr3	56109700	56110700	-0.6369192365252694
chr3	56109800	56110800	-0.2235285662838195
chr3	56109900	56110900	-0.3090372970111686
chr3	56110000	56111000	-0.26321428272494046
chr3	56110100	56111100	-0.5415740567429425
chr3	56110200	56111200	-0.8997103421911067
chr3	56110300	56111300	-0.4199729297043156
chr3	56110400	56111400	0.2299569849890083
chr3	56110500	56111500	0.07234833441846154
chr3	56110600	56111600	0.6902334641753969
chr3	56110700	56111700	0.27537697822816765
chr3	56110800	56111800	0.4446474712912695
chr3	56110900	56111900	0.06674115057516962
chr3	56111000	56112000	0.666693226763995
chr3	56111100	56112100	0.638446238204699
chr3	56111200	56112200	1.3165977472539236
chr3	56111300	56112300	0.8898461808667696
chr3	56111400	56112400	0.22358116484005766
chr3	56111500	56112500	0.39532227127819
chr3	56111600	56112600	0.2136873815515485
chr3	56111700	56112700	0.4312594361156628
chr3	56111800	56112800	0.7823179992439284
chr3	56111900	56112900	1.2922003611688917
chr3	56112000	56113000	0.7382849760478001
chr3	56112100	56113100	1.4061611673623566
chr3	56112200	56113200	1.0410274789225171
chr3	56112300	56113300	1.4929386042632764
chr3	56112400	56113400	1.6957432289916354
chr3	56112500	56113500	1.9341248907336344
chr3	56112600	56113600	1.698859599336231
chr3	56112700	56113700	1.3781819045208326
chr3	56112800	56113800	0.939294113282764
chr3	56112900	56113900	1.5361232888878569
chr3	56113000	56114000	1.5382627777828266
chr3	56113100	56114100	0.8571940161526523
chr3	56113200	56114200	1.0938157176847714
chr3	56113300	56114300	1.10902484085855
chr3	56113400	56114400	1.264142048099378
chr3	56113500	56114500	1.1257897004138129
chr3	56113600	56114600	1.1112212918065791
chr3	56113700	56114700	1.9968465046615007
chr3	56113800	56114800	2.3426099154903057
chr3	56113900	56114900	1.4921867503450537
chr3	56114000	56115000	1.7050043956984993
chr3	56114100	56115100	1.987144376714948
chr3	56114200	56115200	1.8124575218079424
chr3	56114300	56115300	1.3098370202695278
chr3	56114400	56115400	0.5267666922834296
chr3	56114500	56115500	0.4096263347415132
chr3	56114600	56115600	1.3455341954070703
chr3	56114700	56115700	0.272531087880585
chr3	56114800	56115800	-0.17045222540110844
chr3	56114900	56115900	0.4036591786000493
chr3	56115000	56116000	0.07853540757146195
chr3	56115100	56116100	-0.6168092490761754
chr3	56115200	56116200	-0.8077603659467064
chr3	56115300	56116300	-0.7677780616426524
chr3	56115400	56116400	-0.25814121526251504
chr3	56115500	56116500	-0.3915800515634379
chr3	56115600	56116600	-1.0424193629737373
chr3	56115700	56116700	-1.0537996273312031
chr3	56115800	56116800	-0.7599587895277932
chr3	56115900	56116900	-1.1980475870373941
chr3	56116000	56117000	-0.922828339114785
chr3	56116100	56117100	-0.8110216375811173
chr3	56116200	56117200	-0.5228389081312569
chr3	56116300	56117300	-0.07786744172389448
chr3	56116400	56117400	-0.1076149887445127
chr3	56116500	56117500	0.18667569738369785
chr3	56116600	56117600	0.3520616852719862
chr3	56116700	56117700	0.08367427820203678
chr3	56116800	56117800	0.041943688440316304
chr3	56116900	56117900	-0.06103400507266653
chr3	56117000	56118000	-0.4453297212286355
chr3	56117100	56118100	0.6803379964455689
chr3	56117200	56118200	0.1288715821793375
chr3	56117300	56118300	-1.0241608818346457
chr3	56117400	56118400	-0.9882417364908076
chr3	56117500	56118500	-0.8433110674966433
chr3	56117600	56118600	-1.5982587319229633
chr3	56117700	56118700	-0.7887384267062609
chr3	56118700	56119700	1.550423318276416
chr3	56118800	56119800	1.7136036751568464
chr3	56118900	56119900	1.8762133702195816
chr3	56119000	56120000	1.4344412002465883
chr3	56119100	56120100	1.6508547254605046
chr3	56119200	56120200	1.5787631509199902
chr3	56119300	56120300	1.4361634163453194
chr3	56119400	56120400	1.47478681976712
chr3	56119500	56120500	1.4578038914572051
chr3	56119600	56120600	1.2631543690944709
chr3	56119700	56120700	0.6848141091237805
chr3	56119800	56120800	0.41969078476145694
chr3	56119900	56120900	0.4696119866038665
chr3	56120000	56121000	0.6197250668399561
chr3	56120100	56121100	0.3815380092127705
chr3	56120200	56121200	0.3906029543738287
chr3	56120300	56121300	-0.2192317669661395
chr3	56120400	56121400	-0.18822845593273696
chr3	56120500	56121500	-0.31074327652176936
chr3	56120600	56121600	-0.4783806084681494
chr3	56120700	56121700	-0.16645626883140874
chr3	56120800	56121800	-0.5727847348112061
chr3	56120900	56121900	-1.2724625031717591
chr3	56121000	56122000	-1.554252626509697
chr3	56121100	56122100	-1.4030711160165459
chr3	56121200	56122200	-1.7894020175412169
chr3	56121300	56122300	-1.4621389402289755
chr3	56121400	56122400	-1.3974814573112124
chr3	56121500	56122500	-2.0789885927758243
chr3	56121600	56122600	-1.906161500097143
chr3	56121700	56122700	-1.6947577314633602
chr3	56121800	56122800	-1.1882392226411962
chr3	56121900	56122900	-1.3543500865448734
chr3	56122000	56123000	-1.243630218802947
chr3	56122100	56123100	-0.8772381129374929
chr3	56122200	56123200	-0.2123057593193948
chr3	56122300	56123300	-0.3551539592461561
chr3	56122400	56123400	-0.4677360124978142
chr3	56122500	56123500	0.5904606612907426
chr3	56122600	56123600	1.1091514484809195
chr3	56122700	56123700	0.9135374221836039
chr3	56122800	56123800	0.8714658608431824
chr3	56122900	56123900	1.7032042739439637
chr3	56123000	56124000	1.7967369151201662
chr3	56123100	56124100	1.2881924310440651
chr3	56123200	56124200	1.2699213502953142
chr3	56123300	56124300	1.562640644394334
chr3	56123400	56124400	1.69072725532481
chr3	56123500	56124500	1.2991465775369684
chr3	56123600	56124600	1.0852624581535328
chr3	56123700	56124700	0.6344213448634984
chr3	56123800	56124800	0.7147385812850199
chr3	56123900	56124900	0.7397066694857553
chr3	56124000	56125000	1.2685443803152328
chr3	56124100	56125100	1.4720997092031305
chr3	56124200	56125200	1.1494375098159293
chr3	56124300	56125300	0.7861308222805963
chr3	56124400	56125400	0.8008335478480245
chr3	56124500	56125500	0.8248594463336854
chr3	56124600	56125600	0.9692431712432285
chr3	56124700	56125700	1.5589139003599548
chr3	56124800	56125800	1.0659239536548
chr3	56124900	56125900	0.790817311178625
chr3	56125000	56126000	0.03471886407110112
chr3	56125100	56126100	-0.29257261355225034
chr3	56125200	56126200	-0.1194793172197082
chr3	56125300	56126300	0.25112299626020634
chr3	56125400	56126400	-0.2438712541817148
chr3	56125500	56126500	-0.1730662166105302
chr3	56125600	56126600	-0.6145236095433458
chr3	56125700	56126700	-0.7762174446051954
chr3	56125800	56126800	-0.10911215069059486
chr3	56126900	56127900	1.1336701904569289
chr3	56127000	56128000	0.9134986885541787
chr3	56127100	56128100	0.5869461136432621
chr3	56127200	56128200	0.07378314658976934
chr3	56127300	56128300	0.6590543828498107
chr3	56127400	56128400	-0.041033926681885435
chr3	56127500	56128500	-0.1711503971823007
chr3	56127600	56128600	-0.8687295314394771
chr3	56127700	56128700	-0.11366213008966355
chr3	56127800	56128800	0.7607812194086797
chr3	56127900	56128900	1.2640091394885555
chr3	56128000	56129000	0.8371295958943741
chr3	56128100	56129100	1.1470843745544523
chr3	56128200	56129200	1.05893226058521
chr3	56128300	56129300	1.202925815077497
chr3	56128400	56129400	0.9880127592770196
chr3	56128500	56129500	0.917451300053626
chr3	56128600	56129600	1.2580925728268877
chr3	56128700	56129700	0.6973714008410796
chr3	56128800	56129800	0.5875342209622478
chr3	56128900	56129900	-0.5048117845329323
chr3	56129000	56130000	-0.2750031408833328
chr3	56129100	56130100	-0.6105969180107041
chr3	56129200	56130200	-0.4730572928594585
chr3	56129300	56130300	-0.7524027690883414
chr3	56129400	56130400	-0.6346820927781639
chr3	56129500	56130500	-0.5501867040264273
chr3	56129600	56130600	-0.6986180410603283
chr3	56129700	56130700	-0.9724639066139582
chr3	56129800	56130800	-0.9752091443176426
chr3	56129900	56130900	-0.4835515053050266
chr3	56130000	56131000	-0.4345400747834312
chr3	56130100	56131100	-0.201507959526672
chr3	56130200	56131200	0.3762691286244854
chr3	56130300	56131300	0.5890983742581926
chr3	56130400	56131400	1.105480447793768
chr3	56130500	56131500	0.9641915945366852
chr3	56130600	56131600	0.8665038029354754
chr3	56130700	56131700	1.5267178605274605
chr3	56130800	56131800	1.3760208079231924
chr3	56130900	56131900	0.7721493766182169
chr3	56131000	56132000	0.9171208258297266
chr3	56131100	56132100	0.6230883445268489
chr3	56131200	56132200	0.9510100464179321
chr3	56131300	56132300	0.8234791842414906
chr3	56131400	56132400	0.6863423287516169
chr3	56131500	56132500	0.4226555507223327
chr3	56131600	56132600	1.1129578914778877
chr3	56131700	56132700	0.7466620350776041
chr3	56131800	56132800	0.5548010521145542
chr3	56131900	56132900	1.0395872642428077
chr3	56132000	56133000	1.1135922922025057
chr3	56132100	56133100	1.3395730362528295
chr3	56132200	56133200	1.1285342345448677
chr3	56132300	56133300	0.33743248252491226
chr3	56132400	56133400	0.07506996249093807
chr3	56132500	56133500	0.1227716125355122
chr3	56132600	56133600	-0.37651921812419903
chr3	56132700	56133700	-0.6799575086002517
chr3	56132800	56133800	-0.6089174996618252
chr3	56132900	56133900	0.0988810822891063
chr3	56133000	56134000	0.17159421956859505
chr3	56133100	56134100	0.3991928537861364
chr3	56133200	56134200	0.2754387335751732
chr3	56133300	56134300	0.7153006274280507
chr3	56133400	56134400	1.5530562658864375
chr3	56133500	56134500	1.7037475580175248
chr3	56133600	56134600	1.4185573299689007
chr3	56133700	56134700	1.868821227549556
chr3	56133800	56134800	1.8890860499919493
chr3	56133900	56134900	1.3447268433517603
chr3	56134000	56135000	1.5896897496722617
chr3	56134100	56135100	2.035817570804144
chr3	56134200	56135200	1.7058928733539374
chr3	56134300	56135300	2.2724464478241098
chr3	56134400	56135400	1.4406119296608062
chr3	56134500	56135500	1.4751159603689126
chr3	56134600	56135600	2.2174560022230043
chr3	56134700	56135700	2.069289412938162
chr3	56134800	56135800	2.1668314219119447
chr3	56134900	56135900	2.284396532689684
chr3	56135000	56136000	1.4380380131849224
chr3	56135100	56136100	0.8166435067886797
chr3	56135200	56136200	0.9928820717317296
chr3	56135300	56136300	0.6007656806315235
chr3	56135400	56136400	1.2630517810800883
chr3	56135500	56136500	1.1315542972598591
chr3	56135600	56136600	1.0159994493846047
chr3	56135700	56136700	0.8950619400228647
chr3	56135800	56136800	0.98701571378639
chr3	56135900	56136900	0.5129829996255382
chr3	56136000	56137000	0.5299892359666271
chr3	56136100	56137100	0.5366765928491081
chr3	56136200	56137200	0.7511136260299742
chr3	56136300	56137300	0.8736068062606221
chr3	56136400	56137400	-0.03593717387883851
chr3	56136500	56137500	0.7744697921533853
chr3	56136600	56137600	0.6991814886208808
chr3	56136700	56137700	0.8613667732520437
chr3	56136800	56137800	0.027834259162438285
chr3	56136900	56137900	0.06591511470293476
chr3	56137000	56138000	0.18048752941953106
chr3	56137100	56138100	0.1503522035904115
chr3	56137200	56138200	0.17329286704952868
chr3	56137300	56138300	0.1794294342923729
chr3	56137400	56138400	0.5757307344613225
chr3	56137500	56138500	-0.16152271810746754
chr3	56137600	56138600	0.3577917863325003
chr3	56137700	56138700	0.23844677574896064
chr3	56137800	56138800	0.7994136090542656
chr3	56137900	56138900	0.5064984303869703
chr3	56138000	56139000	0.2310832617302535
chr3	56138100	56139100	0.7525177497500696
chr3	56138200	56139200	0.8942986981110673
chr3	56138300	56139300	0.5638866749388671
chr3	56138400	56139400	0.5184969582201849
chr3	56138500	56139500	0.6255439523133711
chr3	56138600	56139600	0.15463174793047754
chr3	56138700	56139700	0.43057088296376544
chr3	56138800	56139800	-0.28691015139111137
chr3	56138900	56139900	0.03510747231936638
chr3	56139000	56140000	0.36837914053582094
chr3	56139100	56140100	-0.12401860391654418
chr3	56139200	56140200	-0.776040886076801
chr3	56139300	56140300	-1.0634856714261978
chr3	56139400	56140400	-1.9170980157185624
chr3	56139500	56140500	-2.6741473163049285
chr3	56139600	56140600	-3.116888039235255
chr3	56139700	56140700	-3.645205017518312
chr3	56139800	56140800	-2.641862408701302
chr3	56139900	56140900	-2.690752937391393
chr3	56140000	56141000	-2.2284027456472106
chr3	56140100	56141100	-1.996257125117772
chr3	56140200	56141200	-1.1376093148492157
chr3	56140300	56141300	-1.0947258731954217
chr3	56140400	56141400	-0.4448202688157189
chr3	56140500	56141500	-0.037929431144367885
chr3	56140600	56141600	0.08400043936010115
chr3	56140700	56141700	0.02748797006489472
chr3	56140800	56141800	-0.4079316476113616
chr3	56140900	56141900	-0.04137775264378425
chr3	56141000	56142000	-0.06984921718023197
chr3	56141100	56142100	-0.054328114557244525
chr3	56141200	56142200	-0.4491715709850565
chr3	56141300	56142300	-0.3408845648382591
chr3	56141400	56142400	0.03865442932755421
chr3	56141500	56142500	0.5510103699396932
chr3	56141600	56142600	0.8452856964804922
chr3	56141700	56142700	0.6219130428569739
chr3	56141800	56142800	0.4126491182784583
chr3	56141900	56142900	-0.02541706676361057
chr3	56142000	56143000	0.09176208292030033
chr3	56142100	56143100	-0.4654748238858872
chr3	56142200	56143200	-1.054397775134726
chr3	56142300	56143300	-0.7195230345706783
chr3	56142400	56143400	-0.6385305359447015
chr3	56142500	56143500	-1.2022912479859795
chr3	56142600	56143600	-1.5203332050954412
chr3	56142700	56143700	-1.0021282526311606
chr3	56142800	56143800	-0.4249275162737767
chr3	56142900	56143900	-0.4015539929267671
chr3	56143000	56144000	-0.6053041174990669
chr3	56143100	56144100	-0.6948294719230955
chr3	56143200	56144200	0.04839938552571337
chr3	56143300	56144300	-0.42744247774930816
chr3	56143400	56144400	-0.9201540802302758
chr3	56143500	56144500	-0.6521237719428263
chr3	56143600	56144600	-0.9044982211000528
chr3	56143700	56144700	-1.2092365431166596
chr3	56143800	56144800	-1.0338698712178656
chr3	56143900	56144900	-0.9290385658439388
chr3	56144000	56145000	-1.327580174584035
chr3	56144100	56145100	-0.8584468034604724
chr3	56144200	56145200	-1.1583465812476248
chr3	56144300	56145300	-0.6724153335779381
chr3	56144400	56145400	-0.572459913218803
chr3	56144500	56145500	-0.46968365111627297
chr3	56144600	56145600	-0.35657443452942417
chr3	56144700	56145700	-0.4579311297382279
chr3	56144800	56145800	-0.4618192705572086
chr3	56144900	56145900	-0.15241618029054516
chr3	56145000	56146000	-0.15987157386271691
chr3	56145100	56146100	-0.15507059517798202
chr3	56145200	56146200	0.033771324080398256
chr3	56145300	56146300	0.17863751129882013
chr3	56145400	56146400	0.4512600774720988
chr3	56145500	56146500	-0.049415280176663405
chr3	56145600	56146600	0.11812053694412147
chr3	56145700	56146700	0.6263070823254644
chr3	56145800	56146800	0.012873455146782604
chr3	56145900	56146900	-0.1110727950555014
chr3	56146000	56147000	0.09716897111655601
chr3	56146100	56147100	-0.05094924129645015
chr3	56146200	56147200	0.2078092245235584
chr3	56146300	56147300	0.2093353948248838
chr3	56146400	56147400	-0.3742564811538117
chr3	56146500	56147500	0.16701314107383694
chr3	56146600	56147600	-0.03603731014471862
chr3	56146700	56147700	0.044083097542381516
chr3	56146800	56147800	-0.18899299001587652
chr3	56146900	56147900	-0.3369967876720162
chr3	56147000	56148000	-0.650002102853287
chr3	56147100	56148100	-0.5361709787369122
chr3	56147200	56148200	-0.7991477048828306
chr3	56147300	56148300	-1.0986769353527688
chr3	56147400	56148400	-0.7068031515522165
chr3	56147500	56148500	-0.159730609861789
chr3	56147600	56148600	0.4618127053915203
chr3	56147700	56148700	0.3569996417945723
chr3	56147800	56148800	1.3625408384454076
chr3	56147900	56148900	1.515575873361255
chr3	56148000	56149000	1.2411883814226983
chr3	56148100	56149100	1.6225942100002178
chr3	56148200	56149200	1.6841539586221799
chr3	56148300	56149300	1.4062884736591923
chr3	56148400	56149400	1.318618050657417
chr3	56148500	56149500	1.108184482397665
chr3	56148600	56149600	1.047683142041175
chr3	56148700	56149700	0.9753448591087142
chr3	56148800	56149800	-0.16358369272278928
chr3	56148900	56149900	-1.1380864336956842
chr3	56149000	56150000	-0.5857807647975883
chr3	56149100	56150100	-1.2279494742113903
chr3	56149200	56150200	-1.4517837575022328
chr3	56149300	56150300	-1.5088710171296071
chr3	56149400	56150400	-2.116600865592694
chr3	56149500	56150500	-2.072796336006251
chr3	56149600	56150600	-2.4857168889598453
chr3	56149700	56150700	-2.3373307943059927
chr3	56149800	56150800	-1.6949658031353192
chr3	56149900	56150900	-0.7078718180748406
chr3	56150000	56151000	-0.280975636289504
chr3	56150100	56151100	-0.03149176914401102
chr3	56150200	56151200	-0.5113148125065048
chr3	56150300	56151300	-0.4786562483162276
chr3	56150400	56151400	0.06562232209665682
chr3	56150500	56151500	-0.3118672788001992
chr3	56150600	56151600	0.0014993440191140293
chr3	56150700	56151700	-0.7896071685204458
chr3	56150800	56151800	-1.2668182203206546
chr3	56150900	56151900	-1.6547292065502028
chr3	56151000	56152000	-2.129571048365321
chr3	56151100	56152100	-2.09712189464134
chr3	56151200	56152200	-1.8330003400698296
chr3	56151300	56152300	-2.2089559233039857
chr3	56151400	56152400	-1.98909150055696
chr3	56151500	56152500	-2.3450127378544847
chr3	56151600	56152600	-2.386913963068562
chr3	56151700	56152700	-1.80666701591234
chr3	56151800	56152800	-1.4764084181681043
chr3	56151900	56152900	-0.9133128203642492
chr3	56152000	56153000	-0.17844036468552063
chr3	56152100	56153100	-0.2589237473134244
chr3	56152200	56153200	-0.5352020537373768
chr3	56152300	56153300	-0.043534363038719416
chr3	56152400	56153400	-0.053770432366645
chr3	56152500	56153500	-0.3340220699943805
chr3	56152600	56153600	-0.4321630311397121
chr3	56152700	56153700	-0.268822602985401
chr3	56152800	56153800	0.23568917871797626
chr3	56152900	56153900	0.13799775016228855
chr3	56153000	56154000	-0.6510164698820684
chr3	56153100	56154100	-0.6382363009445897
chr3	56153200	56154200	-0.2017239134314142
chr3	56153300	56154300	-0.021410386900924616
chr3	56153400	56154400	0.17728586064690885
chr3	56153500	56154500	0.5439011509379256
chr3	56153600	56154600	0.4908998178733739
chr3	56153700	56154700	0.4096165710862497
chr3	56153800	56154800	0.1138289058939862
chr3	56153900	56154900	-0.7382749723691227
chr3	56154000	56155000	-0.9271737781339567
chr3	56154100	56155100	-0.4389837537269301
chr3	56154200	56155200	-0.7772426506968082
chr3	56154300	56155300	-1.0583106433666392
chr3	56154400	56155400	-1.3704658386469384
chr3	56154500	56155500	-1.5886859177392785
chr3	56154600	56155600	-1.7900727259293383
chr3	56154700	56155700	-1.617577534869494
chr3	56154800	56155800	-1.5846613714645306
chr3	56154900	56155900	-0.6109831890827059
chr3	56155000	56156000	-0.19433059344750453
chr3	56155100	56156100	-0.37157419199599145
chr3	56155200	56156200	0.4368916034425336
chr3	56155400	56156400	1.3690085359980522
chr3	56155500	56156500	2.591253571218896
chr3	56155600	56156600	2.5805479760996906
chr3	56155700	56156700	2.1635048976993154
chr3	56155800	56156800	2.2449775744433653
chr3	56155900	56156900	2.2280939210152786
chr3	56156000	56157000	2.237237139930734
chr3	56156100	56157100	1.6927600332032735
chr3	56156200	56157200	1.3832795499745492
chr3	56156300	56157300	0.8718721712934058
chr3	56156400	56157400	0.9709628367328952
chr3	56156500	56157500	0.7292842473928166
chr3	56156600	56157600	0.8860812531823012
chr3	56156700	56157700	1.4173300872082013
chr3	56156800	56157800	1.7979952740393983
chr3	56156900	56157900	2.043989877368623
chr3	56157000	56158000	2.5560482998754455
chr3	56157100	56158100	3.0332096304074163
chr3	56157400	56158400	1.7736792033564548
chr3	56157500	56158500	1.058284464082592
chr3	56157600	56158600	1.1959353204806091
chr3	56157700	56158700	0.4953635853782949
chr3	56157800	56158800	-0.6037205508361009
chr3	56158900	56159900	0.5051200381650282
chr3	56159000	56160000	-0.3638223070828437
chr3	56159100	56160100	-0.3492639985682411
chr3	56159200	56160200	-0.4460576082339816
chr3	56159300	56160300	-0.7364152056427413
chr3	56159400	56160400	-0.4519661873106977
chr3	56159500	56160500	-0.1973867703521334
chr3	56159600	56160600	-0.5538198569089611
chr3	56159700	56160700	-0.7398711481630136
chr3	56159800	56160800	-0.9801051273683308
chr3	56159900	56160900	-1.6011053571111844
chr3	56160000	56161000	-1.4160603368964435
chr3	56160100	56161100	-1.3433307702047297
chr3	56160200	56161200	-1.1490868355399702
chr3	56160300	56161300	-0.8581070965643389
chr3	56160400	56161400	-1.1159309389210197
chr3	56160500	56161500	-1.3563890240226892
chr3	56160600	56161600	-1.076115726515928
chr3	56160700	56161700	-1.0900269322923963
chr3	56160800	56161800	-1.4239771593550792
chr3	56160900	56161900	-0.9513234288658876
chr3	56161000	56162000	-0.7358049500123619
chr3	56161100	56162100	-0.7163739998337791
chr3	56161200	56162200	-0.8914257391421206
chr3	56161300	56162300	-0.9361213644131006
chr3	56161400	56162400	-0.9363072350228848
chr3	56161500	56162500	-0.9008343476261841
chr3	56161600	56162600	-0.8818175100217498
chr3	56161700	56162700	-0.94105085393369
chr3	56161800	56162800	-1.2494237105691606
chr3	56161900	56162900	-1.0251523806646818
chr3	56162000	56163000	-1.8948353722660818
chr3	56162100	56163100	-2.3500255478492855
chr3	56162300	56163300	-1.8917455202378293
chr3	56162400	56163400	-1.9843954104931347
chr3	56162500	56163500	-1.1250922199460764
chr3	56162600	56163600	-0.9567728362302071
chr3	56162700	56163700	-0.8507592862898429
chr3	56162800	56163800	-0.8509077499185371
chr3	56162900	56163900	-1.0742080369259055
chr3	56163000	56164000	-0.3926307827440602
chr3	56163100	56164100	-0.110235410205047
chr3	56163200	56164200	0.11195213569088676
chr3	56163300	56164300	-1.0623722034517271
chr3	56163400	56164400	-0.8296550853650497
chr3	56163500	56164500	-1.7651756755278407
chr3	56163600	56164600	-1.999742600580076
chr3	56163700	56164700	-1.8684695078865148
chr3	56163800	56164800	-1.2298608606397858
chr3	56163900	56164900	-1.149331281758746
chr3	56164000	56165000	-0.4828815651873487
chr3	56164100	56165100	-0.0498622863181066
chr3	56164200	56165200	0.4048139248864598
chr3	56164300	56165300	1.2189850458407208
chr3	56164400	56165400	0.8667790420386413
chr3	56165500	56166500	-0.2755014069220916
chr3	56165600	56166600	0.1166957591090202
chr3	56165700	56166700	0.247704235827654
chr3	56165800	56166800	0.12173124136571226
chr3	56165900	56166900	-0.09177948758588617
chr3	56166000	56167000	-0.5823803995371305
chr3	56166100	56167100	-0.7464107885773607
chr3	56166200	56167200	-0.751826773098367
chr3	56166300	56167300	-1.0559225273869732
chr3	56166400	56167400	-0.09617790969089418
chr3	56166500	56167500	0.5945365123456895
chr3	56166900	56167900	-0.01887076768732381
chr3	56167000	56168000	-0.5337096261140115
chr3	56167100	56168100	-1.4561650614937731
chr3	56167200	56168200	-1.5154825824762554
chr3	56167300	56168300	-1.7207558829010727
chr3	56167400	56168400	-1.1898480644547718
chr3	56167500	56168500	-0.9798697533696392
chr3	56167600	56168600	-0.7005746186540824
chr3	56167700	56168700	-0.8420624475326578
chr3	56167800	56168800	-1.3639467590101364
chr3	56167900	56168900	-1.2961156975714188
chr3	56168000	56169000	-1.1977279132508425
chr3	56168100	56169100	-0.4571381100641127
chr3	56168200	56169200	-0.8897790711325477
chr3	56168300	56169300	-0.5862334940553005
chr3	56168400	56169400	-1.572234347344304
chr3	56168500	56169500	-2.130914839634955
chr3	56168600	56169600	-2.5235942100899407
chr3	56168700	56169700	-2.2590026681869944
chr3	56168800	56169800	-1.5997434371196264
chr3	56168900	56169900	-2.073911023867986
chr3	56169000	56170000	-2.762726402996606
chr3	56169100	56170100	-2.501619221756965
chr3	56169200	56170200	-2.0085594002022344
chr3	56169300	56170300	-2.0411009306275685
chr3	56169400	56170400	-1.818016567142388
chr3	56169500	56170500	-1.287809093889837
chr3	56170700	56171700	-0.2102909518781564
chr3	56170800	56171800	-0.40041513104942617
chr3	56172300	56173300	-2.1566769308758937
chr3	56172400	56173400	-1.3831602489140749
chr3	56172500	56173500	-0.7753340716067777
chr3	56172600	56173600	-0.030737509587465024
chr3	56172700	56173700	0.2488955420562605
chr3	56172800	56173800	0.3983953878323943
chr3	56172900	56173900	0.39737830112834616
chr3	56173000	56174000	0.6881308393785431
chr3	56173100	56174100	0.5554458953051739
chr3	56173200	56174200	1.3106429969381317
chr3	56173300	56174300	1.5711770702756085
chr3	56173400	56174400	0.7010265993035445
chr3	56173500	56174500	1.0821225568297732
chr3	56173600	56174600	-0.3358242997040985
chr3	56173700	56174700	-0.4512058801671554
chr3	56173800	56174800	-0.3341817005089527
chr3	56173900	56174900	-0.950202027872832
chr3	56174000	56175000	-1.0369896505058676
chr3	56174100	56175100	-0.7065697006511543
chr3	56174200	56175200	-0.5786517379060582
chr3	56174300	56175300	-0.7087142339951299
chr3	56174400	56175400	-0.4530810108332459
chr3	56174500	56175500	-0.6760039232402989
chr3	56174600	56175600	0.5614695862500495
chr3	56174700	56175700	-0.1144632152994076
chr3	56174800	56175800	-0.4898219092384905
chr3	56174900	56175900	-0.09202098984241422
chr3	56175000	56176000	-0.07450867431633501
chr3	56175100	56176100	0.04777108746019987
chr3	56175200	56176200	-0.2690807613547505
chr3	56175300	56176300	-0.40711179758708
chr3	56175400	56176400	0.12726468630815638
chr3	56175500	56176500	-0.13105951294397122
chr3	56175600	56176600	-0.37134818436353983
chr3	56175700	56176700	-0.1948702981908315
chr3	56175800	56176800	0.12929091258276745
chr3	56175900	56176900	0.33121462820118697
chr3	56176000	56177000	0.30317924124200374
chr3	56176100	56177100	0.30072546511843384
chr3	56176200	56177200	0.9919795451986374
chr3	56176300	56177300	1.5205582364027026
chr3	56176400	56177400	1.1413993947132617
chr3	56176500	56177500	1.3608023092107924
chr3	56176600	56177600	1.3031178730391568
chr3	56176700	56177700	2.2664124357962985
chr3	56176800	56177800	1.7151573035023475
chr3	56176900	56177900	1.7112536256770476
chr3	56177000	56178000	1.5053269958080315
chr3	56177100	56178100	1.2776127415599328
chr3	56177200	56178200	0.7607909130126761
chr3	56177300	56178300	0.8188407148430706
chr3	56177400	56178400	0.9477196831456616
chr3	56177500	56178500	0.5739138058453274
chr3	56177600	56178600	0.2733766401095331
chr3	56177700	56178700	0.16366084694563435
chr3	56177800	56178800	-0.16651858692104565
chr3	56177900	56178900	0.0324909921893892
chr3	56178000	56179000	0.054187644204976515
chr3	56179100	56180100	-0.8699944327721246
chr3	56179200	56180200	-1.1899752321435606
chr3	56179300	56180300	-1.3612743389800643
chr3	56179400	56180400	-1.5568164898870318
chr3	56179500	56180500	-0.08906558900159184
chr3	56179600	56180600	0.4376235299735854
chr3	56179700	56180700	-0.10425698893401766
chr3	56179800	56180800	-0.034851023467801674
chr3	56179900	56180900	0.2482034596003989
chr3	56180000	56181000	0.8901619127175524
chr3	56180100	56181100	0.5825542918513548
chr3	56180200	56181200	0.6753094572564204
chr3	56180300	56181300	0.9164123652479622
chr3	56180400	56181400	1.1741944502210524
chr3	56180500	56181500	1.2174561783076023
chr3	56180600	56181600	1.2138920931873505
chr3	56180700	56181700	1.7969569953452185
chr3	56180800	56181800	1.5278105984822077
chr3	56180900	56181900	0.9232604771347664
chr3	56181000	56182000	0.08811602943270884
chr3	56181100	56182100	0.3337021988209087
chr3	56181200	56182200	0.4380414758111487
chr3	56181300	56182300	0.21405809757652755
chr3	56181400	56182400	0.11657932415593344
chr3	56181500	56182500	-0.1106840543836034
chr3	56181600	56182600	-0.3103612072754735
chr3	56181700	56182700	-0.4991806614730644
chr3	56181800	56182800	-0.17192598069252654
chr3	56181900	56182900	0.03366901371993841
chr3	56182000	56183000	1.1202879898053606
chr3	56182100	56183100	1.1392665777861315
chr3	56182700	56183700	0.1340574378538511
chr3	56182800	56183800	-0.5545123788406989
chr3	56182900	56183900	-1.1219518870477123
chr3	56183000	56184000	-0.9285823131409022
chr3	56183100	56184100	-0.7431328572682099
chr3	56183200	56184200	-0.7267540820957704
chr3	56183300	56184300	-1.232411817081373
chr3	56183400	56184400	-1.0317609264200638
chr3	56183500	56184500	-0.43524341318220416
chr3	56183600	56184600	-1.0411825653237978
chr3	56183700	56184700	-0.9872766127302584
chr3	56183800	56184800	-0.19977363787429234
chr3	56183900	56184900	0.5236463762965939
chr3	56184000	56185000	0.40848115473346663
chr3	56184100	56185100	-0.2751229545210516
chr3	56184200	56185200	0.06526625653184752
chr3	56184300	56185300	0.8073162613931654
chr3	56184400	56185400	0.6348012654493038
chr3	56184500	56185500	0.4300934275591495
chr3	56184600	56185600	0.8897870068403233
chr3	56184700	56185700	0.7712456507045417
chr3	56184800	56185800	0.4848790576915834
chr3	56184900	56185900	0.0937958579761196
chr3	56185000	56186000	0.19034824299497446
chr3	56185100	56186100	0.6381587871059755
chr3	56186200	56187200	1.3211387239850896
chr3	56186300	56187300	0.9602988468920328
chr3	56186400	56187400	0.8030295292584214
chr3	56186500	56187500	0.8067046764693271
chr3	56186600	56187600	1.0593801360640471
chr3	56186700	56187700	1.2464236250264866
chr3	56186800	56187800	1.2754742082141155
chr3	56186900	56187900	0.8991975516445189
chr3	56187000	56188000	0.7995964592317953
chr3	56187100	56188100	0.3489244124982627
chr3	56187200	56188200	-0.6858759842018044
chr3	56187300	56188300	-0.26247616778680644
chr3	56187400	56188400	0.017594571466904525
chr3	56187500	56188500	0.35368778572634324
chr3	56187600	56188600	0.7372580949088104
chr3	56187700	56188700	0.6681409950781474
chr3	56187800	56188800	-0.15579729983095975
chr3	56187900	56188900	0.31209280812662565
chr3	56188000	56189000	0.20171174897049773
chr3	56188100	56189100	0.2574660189585529
chr3	56188200	56189200	1.2093952870990146
chr3	56188300	56189300	0.9499871531653564
chr3	56188400	56189400	0.15319601898113114
chr3	56188500	56189500	-0.1973536712681197
chr3	56188600	56189600	-0.699886094221315
chr3	56188700	56189700	-0.6624616662913265
chr3	56188800	56189800	0.5059435644222526
chr3	56188900	56189900	-0.31009156199538485
chr3	56189000	56190000	-1.0311454709372077
chr3	56189100	56190100	-0.5222738156439731
chr3	56189200	56190200	-0.971075720653815
chr3	56189300	56190300	-0.7970425306949828
chr3	56189400	56190400	-0.05568529800203549
chr3	56189500	56190500	-0.2574773645054192
chr3	56189600	56190600	0.13851202009521918
chr3	56189700	56190700	-0.7575587634869345
chr3	56189800	56190800	-1.196748799726104
chr3	56189900	56190900	-1.0561016884295495
chr3	56190000	56191000	-0.49258056357562147
chr3	56190100	56191100	-0.8715654677992706
chr3	56190200	56191200	-0.5562363233610963
chr3	56190300	56191300	-1.101412387306603
chr3	56190400	56191400	-1.2236984967815658
chr3	56190500	56191500	-1.3537990954753378
chr3	56190600	56191600	-2.086897813807957
chr3	56190700	56191700	-0.973521197194511
chr3	56190800	56191800	-0.5654009695674014
chr3	56190900	56191900	-1.0952793166390282
chr3	56191000	56192000	-0.9752675453914689
chr3	56191100	56192100	-0.32994205731685183
chr3	56191200	56192200	-0.8638571015558152
chr3	56191300	56192300	-0.9242733496382042
chr3	56191400	56192400	-0.8364970017272462
chr3	56191500	56192500	-0.9172190303034315
chr3	56191600	56192600	-0.3032277583575477
chr3	56191700	56192700	-0.3906550215260873
chr3	56191800	56192800	-0.7123370068913508
chr3	56191900	56192900	-0.2969457294918475
chr3	56192000	56193000	-0.9733574149566219
chr3	56192100	56193100	-1.247119196752911
chr3	56192200	56193200	-0.9904170645766032
chr3	56192300	56193300	-0.2482804142061954
chr3	56192400	56193400	-0.5983248910512105
chr3	56192500	56193500	-0.4035249492592501
chr3	56192600	56193600	-0.9965069184080816
chr3	56192700	56193700	-0.9270415224295744
chr3	56192800	56193800	-1.231852892258118
chr3	56192900	56193900	-0.8202259760034388
chr3	56193000	56194000	-0.8321328844078256
chr3	56193100	56194100	-0.649794511115058
chr3	56193200	56194200	-0.3762130001388225
chr3	56193300	56194300	-0.4269910219586757
chr3	56193400	56194400	-0.6659324738992775
chr3	56193500	56194500	-0.4977444199054794
chr3	56193600	56194600	-0.05132667335757896
chr3	56193700	56194700	-0.16289730532173965
chr3	56193800	56194800	0.3806237282400343
chr3	56193900	56194900	-0.06666283757504146
chr3	56194000	56195000	0.31981700415987485
chr3	56194100	56195100	0.2543564134309582
chr3	56194200	56195200	0.35639892841739024
chr3	56194300	56195300	0.26303638617390435
chr3	56194400	56195400	1.3937780560538513
chr3	56194500	56195500	1.579885051152112
chr3	56194600	56195600	1.6283830502217669
chr3	56194700	56195700	1.5704880902392888
chr3	56194800	56195800	1.7439143357892386
chr3	56194900	56195900	1.3397582803966468
chr3	56195000	56196000	1.2601481546734072
chr3	56195100	56196100	0.07897116074002705
chr3	56195200	56196200	0.1164061758664567
chr3	56195300	56196300	0.15226681462175484
chr3	56195400	56196400	-0.7781996620818805
chr3	56195500	56196500	-0.9787149964716192
chr3	56196600	56197600	-1.6014603073927711
chr3	56196700	56197700	-1.3702613358960911
chr3	56196800	56197800	-1.5222685397708056
chr3	56196900	56197900	-1.3708098076478534
chr3	56197000	56198000	-0.9522677878905329
chr3	56197100	56198100	-0.3914313714927832
chr3	56197600	56198600	0.9173882908599832
chr3	56197700	56198700	1.331782860904291
chr3	56197800	56198800	0.8368439434770022
chr3	56197900	56198900	1.1189035590984404
chr3	56198000	56199000	1.1333488786246302
chr3	56198100	56199100	1.2381844491731933
chr3	56198200	56199200	1.0183472253056038
chr3	56198300	56199300	0.8062001217724127
chr3	56198400	56199400	0.5064964383911463
chr3	56198500	56199500	0.9798258529173792
chr3	56198600	56199600	0.27503179103134273
chr3	56198700	56199700	-0.1959301649661078
chr3	56198800	56199800	-0.06691979221047555
chr3	56198900	56199900	-0.9983070556052802
chr3	56199000	56200000	-1.0607832134777524
chr3	56199100	56200100	-0.775109583252403
chr3	56199200	56200200	-0.6110711416011775
chr3	56199300	56200300	-0.6842917037480544
chr3	56200400	56201400	1.5175207150907777
chr3	56200500	56201500	1.9629421802619715
chr3	56200600	56201600	1.1765539029559062
chr3	56200700	56201700	0.9716002218214104
chr3	56200800	56201800	0.25382575305748706
chr3	56200900	56201900	0.10478899194944548
chr3	56201000	56202000	-0.7097437090349195
chr3	56201100	56202100	-1.0746377559992577
chr3	56201200	56202200	-0.9605287199446384
chr3	56201300	56202300	-1.0102761442480674
chr3	56201400	56202400	-0.9506200934121364
chr3	56201500	56202500	-1.3334396927813612
chr3	56202600	56203600	1.1283808900186771
chr3	56202700	56203700	0.94592504161235
chr3	56202800	56203800	1.0206388929675214
chr3	56202900	56203900	0.6591446552855506
chr3	56204200	56205200	-0.5376016719356553
chr3	56204300	56205300	-0.04197226557260298
chr3	56204400	56205400	-0.5049989381346984
chr3	56204500	56205500	-1.2680312848381632
chr3	56204600	56205600	-1.2102876387224852
chr3	56204700	56205700	-0.8559770060632244
chr3	56204800	56205800	-0.8776259703877587
chr3	56204900	56205900	-1.0702039401188046
chr3	56205000	56206000	-0.9395289277734648
chr3	56205100	56206100	-0.5433353240307877
chr3	56205200	56206200	-0.6492004564736714
chr3	56205300	56206300	-1.018497098699377
chr3	56205400	56206400	-0.8092343643947956
chr3	56205500	56206500	-0.0671418870477444
chr3	56205600	56206600	-0.09156678076996504
chr3	56205700	56206700	-0.4268224882539538
chr3	56205800	56206800	-0.21129162872383486
chr3	56206500	56207500	-1.642511062038631
chr3	56206600	56207600	-1.3798543208229992
chr3	56206700	56207700	-1.6023100715047718
chr3	56206800	56207800	-1.1538971294946447
chr3	56206900	56207900	-0.9067297878260328
chr3	56207000	56208000	-0.8973044657835247
chr3	56207100	56208100	-0.872587033715271
chr3	56207200	56208200	-0.6471522052577381
chr3	56207300	56208300	0.4635152129002299
chr3	56207400	56208400	0.37512809591116497
chr3	56207500	56208500	0.4113889289510265
chr3	56208200	56209200	-2.53123269387618
chr3	56208300	56209300	-2.6476172481446727
chr3	56208400	56209400	-2.4132366168952943
chr3	56208500	56209500	-1.706102610346926
chr3	56208600	56209600	-1.4628709017203851
chr3	56208700	56209700	-1.2930051849350617
chr3	56208800	56209800	-1.4787108891994096
chr3	56208900	56209900	-1.3211106641942043
chr3	56209000	56210000	-0.8519676392140652
chr3	56209100	56210100	-0.5992498555763053
chr3	56209200	56210200	-0.4030036407300409
chr3	56209300	56210300	-0.7384071303872639
chr3	56209400	56210400	-0.5100269759762831
chr3	56209500	56210500	-1.2246041225799966
chr3	56209600	56210600	-1.3255317835821423
chr3	56209700	56210700	-1.3401680068824176
chr3	56209800	56210800	-1.6126269249724767
chr3	56209900	56210900	-1.5923249602140008
chr3	56210000	56211000	-2.4173760312460777
chr3	56210100	56211100	-1.8025039718889562
chr3	56210200	56211200	-1.901167624443464
chr3	56210300	56211300	-1.1649370667173071
chr3	56210400	56211400	-1.288619170678246
chr3	56210500	56211500	-1.039607657154919
chr3	56210600	56211600	-1.5136499235809031
chr3	56210700	56211700	-1.7860740654486462
chr3	56210800	56211800	-1.7395123313243248
chr3	56210900	56211900	-1.3887212954837755
chr3	56211000	56212000	-1.6366000734873458
chr3	56211100	56212100	-1.2332061695439749
chr3	56211200	56212200	-1.2183689486396985
chr3	56211300	56212300	-1.587770481834388
chr3	56211400	56212400	-2.0073999074475126
chr3	56211500	56212500	-2.1963655140230087
chr3	56211600	56212600	-2.241037498959878
chr3	56211700	56212700	-2.406122514635661
chr3	56211800	56212800	-2.2790904208067784
chr3	56211900	56212900	-2.3901846770064936
chr3	56212000	56213000	-1.6200988964377796
chr3	56212100	56213100	-2.2709719444693186
chr3	56212200	56213200	-1.9113325902748481
chr3	56212300	56213300	-1.6656508093620015
chr3	56212400	56213400	-1.3119172711488634
chr3	56213400	56214400	-1.126026405653293
chr3	56214200	56215200	-4.137087022244668
chr3	56214300	56215300	-4.123821025368752
chr3	56214400	56215400	-3.5048453155334505
chr3	56214500	56215500	-3.37209874047626
chr3	56214600	56215600	-3.480560488960715
chr3	56214700	56215700	-3.796025136320463
chr3	56214800	56215800	-3.9922146213826752
chr3	56214900	56215900	-4.170126083865782
chr3	56215000	56216000	-3.9315096014985236
chr3	56215100	56216100	-3.626319177678063
chr3	56216500	56217500	-1.545315782699365
chr3	56216600	56217600	-1.170485914222627
chr3	56216700	56217700	-1.7158988263996446
chr3	56216800	56217800	-1.5886766514422823
chr3	56216900	56217900	-2.127035480548889
chr3	56217000	56218000	-2.257876012049461
chr3	56217100	56218100	-1.8346652914102863
chr3	56217200	56218200	-2.291751950679416
chr3	56217300	56218300	-3.0803526687317784
chr3	56217400	56218400	-3.518582554882624
chr3	56217900	56218900	-4.712238643741738
chr3	56218000	56219000	-4.376174462577423
chr3	56218100	56219100	-4.80888177736385
chr3	56218200	56219200	-4.449716170824856
chr3	56218300	56219300	-3.0319876116661715
chr3	56218400	56219400	-2.7818406743123307
chr3	56218500	56219500	-1.897784782257652
chr3	56218600	56219600	-1.6144868098425602
chr3	56219700	56220700	-1.7982563845124429
chr3	56219800	56220800	-1.9745428552109878
chr3	56219900	56220900	-1.7652518097752758
chr3	56220000	56221000	-1.4400497501663494
chr3	56220100	56221100	-1.5111779431679264
chr3	56220200	56221200	-0.5864855060362875
chr3	56220300	56221300	-0.7283073814327314
chr3	56220400	56221400	-0.15217445160028514
chr3	56220500	56221500	0.07119458412486107
chr3	56220600	56221600	-0.6580666218120874
chr3	56220700	56221700	0.07105156270444843
chr3	56220800	56221800	0.3208747726827378
chr3	56220900	56221900	0.8008361142758131
chr3	56221400	56222400	1.8597229666690287
chr3	56221500	56222500	1.2223931382740347
chr3	56221600	56222600	1.0693872862523877
chr3	56221700	56222700	0.4078664454281963
chr3	56221800	56222800	0.21674677357386374
chr3	56221900	56222900	-0.11129551111580613
chr3	56222000	56223000	0.05333391337952629
chr3	56222100	56223100	-0.234207870569904
chr3	56222200	56223200	-0.7227042523364948
chr3	56222300	56223300	-1.0663591430251058
chr3	56222400	56223400	-1.7059538291963845
chr3	56222500	56223500	-1.4537514486880956
chr3	56223600	56224600	-0.2256587105177991
chr3	56223700	56224700	0.8836527449780881
chr3	56223800	56224800	0.7720744715131503
chr3	56223900	56224900	0.5119412155865389
chr3	56224000	56225000	-0.18808717792741528
chr3	56224100	56225100	-0.2511541160648059
chr3	56224200	56225200	-0.46377135050133705
chr3	56224300	56225300	-0.12900216512377766
chr3	56224400	56225400	0.16650282968728744
chr3	56224500	56225500	0.483224539537068
chr3	56224600	56225600	0.042317492817528266
chr3	56224700	56225700	-0.3472606268754406
chr3	56224800	56225800	-0.2510684114904545
chr3	56224900	56225900	-0.2842880360894121
chr3	56225000	56226000	-0.12000702985216966
chr3	56225100	56226100	0.021308301117528305
chr3	56225200	56226200	0.12852426173351925
chr3	56225300	56226300	-0.11872892265433335
chr3	56225400	56226400	-0.15759997814435345
chr3	56225500	56226500	0.14651547373239115
chr3	56225600	56226600	0.6715495308675179
chr3	56225700	56226700	-0.21176812400599435
chr3	56225800	56226800	0.107430479941761
chr3	56225900	56226900	0.986450606344008
chr3	56226000	56227000	0.8803077257310563
chr3	56226100	56227100	0.4692419030400427
chr3	56226200	56227200	0.4338662450403374
chr3	56226300	56227300	0.5392597316308084
chr3	56226400	56227400	0.5586677129582867
chr3	56226500	56227500	0.6457977086319702
chr3	56226600	56227600	0.5987137304114781
chr3	56226700	56227700	1.8924376921471715
chr3	56226800	56227800	1.2664482200808518
chr3	56226900	56227900	1.005994260899167
chr3	56227000	56228000	0.6487422775266766
chr3	56227100	56228100	0.7100447827311179
chr3	56227200	56228200	0.4027794970052344
chr3	56227300	56228300	0.5101708499474651
chr3	56227400	56228400	0.8560221136742588
chr3	56227500	56228500	0.14480333612596685
chr3	56227600	56228600	-0.6495595466342103
chr3	56227700	56228700	-1.0546423323999516
chr3	56227800	56228800	-1.16431548015722
chr3	56227900	56228900	-1.6928763735342067
chr3	56228000	56229000	-1.7964246527368781
chr3	56228100	56229100	-2.1365268060526152
chr3	56228200	56229200	-1.9046951105303571
chr3	56228300	56229300	-2.065464772901562
chr3	56228400	56229400	-2.230599487855868
chr3	56228500	56229500	-1.6631208846381709
chr3	56228600	56229600	-1.4935459242640388
chr3	56228700	56229700	-1.9612924573280681
chr3	56228800	56229800	-1.8082773968631831
chr3	56229900	56230900	0.4950678850512198
chr3	56230000	56231000	0.3652838138882749
chr3	56230100	56231100	0.17910285151778807
chr3	56230200	56231200	0.6473035931599007
chr3	56230300	56231300	0.531411671691017
chr3	56230400	56231400	0.08459136724014629
chr3	56230500	56231500	-0.27706740643044925
chr3	56230600	56231600	0.14012927513656925
chr3	56230700	56231700	0.11517307750662024
chr3	56230800	56231800	0.43422272877642304
chr3	56230900	56231900	0.18296750262285014
chr3	56231000	56232000	0.13838545652150663
chr3	56231100	56232100	0.24373286891325105
chr3	56232000	56233000	-1.215676924824813
chr3	56232100	56233100	-0.6959938416138457
chr3	56232200	56233200	-0.05424183361214304
chr3	56232300	56233300	-0.09170519632456343
chr3	56232400	56233400	0.2496662824001722
chr3	56232500	56233500	-0.03864637844558709
chr3	56232600	56233600	-0.34711098878819946
chr3	56232700	56233700	0.11393227537189668
chr3	56232800	56233800	0.6440153175112582
chr3	56232900	56233900	1.0325715019173136
chr3	56233000	56234000	0.7656339084336657
chr3	56233100	56234100	0.4984885146673329
chr3	56233200	56234200	0.32828980620445364
chr3	56233300	56234300	-0.3779635571639426
chr3	56233400	56234400	-0.7808887615919813
chr3	56233500	56234500	-0.6335157272702044
chr3	56233600	56234600	-0.6718992093472711
chr3	56233700	56234700	-1.074826845535402
chr3	56233800	56234800	-1.2014027133187712
chr3	56233900	56234900	-0.8285882771672832
chr3	56234000	56235000	-0.10130998093948484
chr3	56234100	56235100	-0.9276309379631404
chr3	56234200	56235200	-1.0597672907549454
chr3	56234300	56235300	-0.43909336042944097
chr3	56234400	56235400	-0.240792008984531
chr3	56234500	56235500	0.31454283688042034
chr3	56234600	56235600	0.7522537148974879
chr3	56234700	56235700	0.7749186037586857
chr3	56234800	56235800	0.6536785622012707
chr3	56234900	56235900	0.3823515942752129
chr3	56235000	56236000	0.30099540771115413
chr3	56235100	56236100	1.3188978288341608
chr3	56235200	56236200	1.2218615833810416
chr3	56235300	56236300	1.4855120630092755
chr3	56235400	56236400	1.4064359166200502
chr3	56235500	56236500	0.6405882334453283
chr3	56235600	56236600	0.1526985247785708
chr3	56235700	56236700	0.2662899776471999
chr3	56235800	56236800	0.013533857750284407
chr3	56235900	56236900	0.12965252388869947
chr3	56236000	56237000	-0.07275028433752467
chr3	56236100	56237100	0.09522884544150872
chr3	56236200	56237200	0.2531429898340171
chr3	56236300	56237300	0.4562548183752813
chr3	56236400	56237400	0.024278115880895776
chr3	56236500	56237500	0.059561778504082015
chr3	56236600	56237600	0.1378770741032126
chr3	56236700	56237700	-0.10173981678466017
chr3	56236800	56237800	0.10942772501144532
chr3	56236900	56237900	0.10589258636674412
chr3	56237900	56238900	0.5395251952483547
chr3	56238000	56239000	0.5345527264579916
chr3	56238100	56239100	0.7295211851721085
chr3	56238200	56239200	1.1229751266043122
chr3	56238300	56239300	0.9670556782205214
chr3	56238400	56239400	1.6566129277275623
chr3	56238500	56239500	1.0530501299406525
chr3	56238600	56239600	0.9988479195883696
chr3	56238700	56239700	0.8051752280254406
chr3	56238800	56239800	0.7984353858682959
chr3	56238900	56239900	0.13157181452075167
chr3	56239000	56240000	-0.12642186541186853
chr3	56239100	56240100	-0.4989666279689434
chr3	56239200	56240200	-0.7649443527143345
chr3	56240000	56241000	-0.22325468075969124
chr3	56240100	56241100	-0.6707656159993397
chr3	56240200	56241200	-0.5664517829756139
chr3	56240300	56241300	-0.34349064696444936
chr3	56240400	56241400	-0.3721905696629412
chr3	56240500	56241500	-0.2507171500062997
chr3	56240600	56241600	0.3248417401052511
chr3	56240700	56241700	-0.2156299127608036
chr3	56240800	56241800	-0.07248147239876145
chr3	56240900	56241900	-0.30650354066451363
chr3	56241000	56242000	-0.648403549902094
chr3	56241100	56242100	-0.5757427471099973
chr3	56241200	56242200	-0.8377992353986107
chr3	56241300	56242300	-1.5386181019485343
chr3	56241400	56242400	-1.71278951506324
chr3	56241500	56242500	-1.3624567467678903
chr3	56241600	56242600	-1.7688130605580592
chr3	56241700	56242700	-0.7010092884450726
chr3	56241800	56242800	-0.6328978082385875
chr3	56241900	56242900	-0.5000291663611623
chr3	56242000	56243000	-0.3620506563253835
chr3	56242100	56243100	-0.11523627376614053
chr3	56242200	56243200	0.1471120821925391
chr3	56242300	56243300	0.6886486866324909
chr3	56242400	56243400	0.8868171956796078
chr3	56242500	56243500	0.7488555474500509
chr3	56242600	56243600	0.9524208490589012
chr3	56242700	56243700	0.6405492192362331
chr3	56242800	56243800	-0.1143284786056521
chr3	56242900	56243900	-0.5488093148338454
chr3	56243000	56244000	-0.8416416640826788
chr3	56243100	56244100	-0.4863357935140778
chr3	56243200	56244200	-0.43437959105046586
chr3	56243300	56244300	-0.7766030525220298
chr3	56243400	56244400	-0.2696635104685368
chr3	56243500	56244500	-0.7651779363234325
chr3	56243600	56244600	-1.2219080223906835
chr3	56243700	56244700	-0.9247941132833196
chr3	56243800	56244800	-0.8677508740472656
chr3	56243900	56244900	-0.3704571325020682
chr3	56244000	56245000	0.29533162583520317
chr3	56244100	56245100	-0.1836493964801633
chr3	56244200	56245200	-0.16747096386101926
chr3	56244300	56245300	0.14387322777220546
chr3	56244400	56245400	-0.1918620314674279
chr3	56244500	56245500	0.7908507188899915
chr3	56244600	56245600	1.2040028982969369
chr3	56244700	56245700	1.1421489765108692
chr3	56244800	56245800	1.9937865349238988
chr3	56244900	56245900	1.6177680868382065
chr3	56245000	56246000	1.2429534434712368
chr3	56246100	56247100	0.8516081491556965
chr3	56246200	56247200	1.6740490702272015
chr3	56246300	56247300	0.4209883466015468
chr3	56246400	56247400	0.5935655173935931
chr3	56246500	56247500	0.6925810917849416
chr3	56246600	56247600	0.9959004846347976
chr3	56246700	56247700	0.8226580179277628
chr3	56246800	56247800	0.8166631343261139
chr3	56246900	56247900	-0.22493585979937425
chr3	56247000	56248000	-0.7479658281210811
chr3	56247100	56248100	-0.9732006519321938
chr3	56247200	56248200	-1.0970673366768942
chr3	56247300	56248300	-0.10894767590149174
chr3	56247400	56248400	-0.06962658608912818
chr3	56247500	56248500	0.23825565879579924
chr3	56247600	56248600	0.14523295774718065
chr3	56247700	56248700	0.0343475326554982
chr3	56247800	56248800	-0.2322798135052733
chr3	56247900	56248900	-0.07012035320549495
chr3	56248000	56249000	0.4998070643102362
chr3	56248100	56249100	0.744696284050771
chr3	56248200	56249200	0.7491044435968549
chr3	56248700	56249700	-2.4341545501842914
chr3	56248800	56249800	-2.536495203182751
chr3	56249900	56250900	1.0155327802487395
chr3	56250000	56251000	0.8145516677775869
chr3	56250100	56251100	0.6613715749059456
chr3	56250200	56251200	0.601329483324583
chr3	56250300	56251300	-0.2640164947495522
chr3	56250400	56251400	0.33519219957730306
chr3	56250500	56251500	-0.029163913327044988
chr3	56250600	56251600	-0.4796375627602738
chr3	56250700	56251700	-0.7798750235319932
chr3	56250800	56251800	-0.6979686118535534
chr3	56250900	56251900	-0.14167972055630987
chr3	56251000	56252000	0.13750380149550215
chr3	56251100	56252100	0.02393532087153335
chr3	56251200	56252200	0.10950009715325247
chr3	56251300	56252300	0.06800661727166908
chr3	56251400	56252400	0.09678946586757202
chr3	56251500	56252500	0.799595952605528
chr3	56251600	56252600	1.3331551107269204
chr3	56251700	56252700	1.5487227424091083
chr3	56252800	56253800	-0.8983753947829632
chr3	56252900	56253900	-0.6721879762754456
chr3	56253000	56254000	-0.44611340460834326
chr3	56253100	56254100	-0.5073837718153024
chr3	56254200	56255200	1.8141004188084109
chr3	56254300	56255300	1.5419761677945156
chr3	56254400	56255400	0.6972398069964235
chr3	56254500	56255500	0.365794102448496
chr3	56254600	56255600	0.18668599830210197
chr3	56254700	56255700	0.5037477762198287
chr3	56254800	56255800	0.8588733823060105
chr3	56254900	56255900	1.0502036769337328
chr3	56255000	56256000	1.3973493852400058
chr3	56255100	56256100	0.8983613737574623
chr3	56255200	56256200	0.6995284385874797
chr3	56255300	56256300	0.628387754782281
chr3	56255400	56256400	0.6655735145362296
chr3	56255500	56256500	0.5350495730008313
chr3	56255600	56256600	0.9019339296317656
chr3	56255700	56256700	0.35169445667993665
chr3	56255800	56256800	-0.7932029089737903
chr3	56255900	56256900	-1.3189138825484614
chr3	56256000	56257000	-1.4096011954233474
chr3	56256100	56257100	-1.749015729717324
chr3	56256200	56257200	-1.8014965348325604
chr3	56256300	56257300	-1.84759173931028
chr3	56256400	56257400	-1.8353274345754509
chr3	56256500	56257500	-1.884439236806391
chr3	56256600	56257600	-2.365364168044436
chr3	56258600	56259600	-0.013499692541059536
chr3	56258700	56259700	0.6671283748825121
chr3	56258800	56259800	0.4740999303710966
chr3	56258900	56259900	0.5074920940866553
chr3	56259000	56260000	1.281948781145317
chr3	56259100	56260100	1.183895918827608
chr3	56259200	56260200	1.1213042650364742
chr3	56259300	56260300	1.0021314913756958
chr3	56259400	56260400	1.0219666049646712
chr3	56259500	56260500	1.4575909874673476
chr3	56259600	56260600	1.6350136424996102
chr3	56259700	56260700	1.6577453894486835
chr3	56259800	56260800	1.8985188856544413
chr3	56259900	56260900	1.2572480485995294
chr3	56260000	56261000	0.6440987266818412
chr3	56260100	56261100	0.702188435037169
chr3	56260200	56261200	1.0581744800440909
chr3	56260300	56261300	0.8979994695929554
chr3	56260400	56261400	0.8586860132108125
chr3	56260500	56261500	0.20145843830641444
chr3	56260600	56261600	0.4987799719034641
chr3	56260700	56261700	0.07792019751200417
chr3	56260800	56261800	0.4810588333810619
chr3	56260900	56261900	0.4370648222790647
chr3	56261000	56262000	0.17680996667030535
chr3	56261100	56262100	-0.18536739227900967
chr3	56261200	56262200	-0.6435604303346701
chr3	56261300	56262300	-0.15495584113688865
chr3	56261400	56262400	-0.313693938021031
chr3	56261500	56262500	-0.2721282717674761
chr3	56261600	56262600	-0.7253949517400381
chr3	56261700	56262700	-0.6487447251225545
chr3	56261800	56262800	-1.340296019893227
chr3	56261900	56262900	-0.8678718806337006
chr3	56262000	56263000	-0.3344218069419587
chr3	56262100	56263100	-0.2074156013019033
chr3	56262200	56263200	-0.3159870012976593
chr3	56262300	56263300	-0.9183890503530122
chr3	56262400	56263400	-0.6079878723714017
chr3	56262500	56263500	-0.2673840094799779
chr3	56263300	56264300	0.3289002353426033
chr3	56263400	56264400	0.012006285143525988
chr3	56263500	56264500	0.4231053550010064
chr3	56263600	56264600	0.3595793737223248
chr3	56264900	56265900	0.6015008002858641
chr3	56265000	56266000	0.6900372733028765
chr3	56266300	56267300	2.151452878285479
chr3	56266400	56267400	1.036965223176012
chr3	56266500	56267500	0.8441561696006348
chr3	56266600	56267600	1.0691520281943112
chr3	56267200	56268200	0.2392877386137776
chr3	56267300	56268300	0.05446700300993877
chr3	56267600	56268600	0.5530159652725742
chr3	56267700	56268700	0.7905605771667853
chr3	56267800	56268800	1.166807068746928
chr3	56267900	56268900	1.7346782289728018
chr3	56268000	56269000	1.7955050880931154
chr3	56268100	56269100	1.9887035112699265
chr3	56268200	56269200	2.3245055473782013
chr3	56268300	56269300	2.095469423717607
chr3	56268400	56269400	2.237813282219875
chr3	56268500	56269500	1.9229234173912075
chr3	56268600	56269600	1.144422950934606
chr3	56268700	56269700	0.6480015056940496
chr3	56268800	56269800	0.033756483683028984
chr3	56268900	56269900	-1.0124480095051342
chr3	56269000	56270000	-0.9607062751598623
chr3	56269100	56270100	-1.064534855462815
chr3	56269200	56270200	-1.9003260668363608
chr3	56269300	56270300	-2.0938400945019606
chr3	56269400	56270400	-2.1715700878080764
chr3	56269500	56270500	-1.8580454716143708
chr3	56269600	56270600	-0.8158416869522759
chr3	56269700	56270700	-0.48908096671187296
chr3	56269800	56270800	-1.8424135877267924
chr3	56269900	56270900	-1.0317964261338786
chr3	56270000	56271000	-0.9359716805848343
chr3	56270100	56271100	-1.1251583306683317
chr3	56270200	56271200	-0.5513729036158842
chr3	56270300	56271300	0.13111850536467148
chr3	56270400	56271400	-0.10302406456501424
chr3	56270500	56271500	-0.011335906170886959
chr3	56270600	56271600	-0.363233702333143
chr3	56270700	56271700	-0.43495245561288015
chr3	56270800	56271800	0.4748581021149463
chr3	56270900	56271900	0.17129628008291192
chr3	56271000	56272000	-0.9476667899703309
chr3	56271100	56272100	-0.6043350547312626
chr3	56271200	56272200	-0.3924813710262399
chr3	56271300	56272300	-0.7226177413422833
chr3	56271400	56272400	-0.7501297040075453
chr3	56271500	56272500	-1.2448989398870125
chr3	56271600	56272600	-1.3452377824255026
chr3	56271700	56272700	-1.4387788655445284
chr3	56271800	56272800	-1.1239054750818365
chr3	56271900	56272900	-0.4535431299955969
chr3	56272000	56273000	0.5225799249817856
chr3	56272100	56273100	-0.16574453006624687
chr3	56272200	56273200	0.2459275565456016
chr3	56273300	56274300	-0.5067309143021622
chr3	56273400	56274400	-0.6548582958130486
chr3	56273500	56274500	-0.9306294740174162
chr3	56273600	56274600	-1.2584608054474593
chr3	56273700	56274700	-1.9568502522706204
chr3	56273800	56274800	-1.6217528518903916
chr3	56273900	56274900	-2.0364849253782635
chr3	56274000	56275000	-2.185178422491623
chr3	56274100	56275100	-1.6267994665063388
chr3	56274200	56275200	-1.3840671234546824
chr3	56274300	56275300	-1.5324202693146802
chr3	56274400	56275400	-1.1849544851255682
chr3	56274500	56275500	-0.8175104675719138
chr3	56274600	56275600	-0.1870927285640284
chr3	56274700	56275700	0.2079690653898702
chr3	56274800	56275800	-0.5375012508403125
chr3	56274900	56275900	-0.4471880328528685
chr3	56275000	56276000	-1.2392847872216337
chr3	56275100	56276100	-1.3933006511221222
chr3	56275200	56276200	-1.6163944155323542
chr3	56275300	56276300	-1.019634701757386
chr3	56275400	56276400	-1.1287457023443752
chr3	56276500	56277500	-0.7792050709777185
chr3	56276600	56277600	-0.9438722827832832
chr3	56276700	56277700	-0.4539581376002445
chr3	56276800	56277800	0.10827426097933013
chr3	56276900	56277900	1.114888736760716
chr3	56277000	56278000	0.5341775314905852
chr3	56277100	56278100	0.8211676843877773
chr3	56277200	56278200	0.7120693231235622
chr3	56277300	56278300	-0.12144645024109328
chr3	56277400	56278400	-1.3025133254619776
chr3	56277500	56278500	-1.2963741341434625
chr3	56277600	56278600	-1.7345758343955395
chr3	56277700	56278700	-2.062345258393305
chr3	56277800	56278800	-1.6754610082372317
chr3	56277900	56278900	-1.704972554812781
chr3	56278000	56279000	-1.2281953035026854
chr3	56278100	56279100	-0.9271397912004526
chr3	56278200	56279200	-0.9275532608346152
chr3	56278300	56279300	-0.4738207844431666
chr3	56278400	56279400	0.5883801072551151
chr3	56278500	56279500	-0.05575178242821977
chr3	56278600	56279600	0.2811770908835658
chr3	56278700	56279700	0.23314390937360074
chr3	56278800	56279800	0.1797588478725808
chr3	56278900	56279900	-0.2806918172552933
chr3	56279000	56280000	0.1032621166702045
chr3	56279100	56280100	0.388997248474617
chr3	56279200	56280200	0.2819726966430472
chr3	56279300	56280300	0.5773325262105771
chr3	56279400	56280400	0.4227310146715202
chr3	56279500	56280500	1.3292627135000756
chr3	56279600	56280600	1.7754241958952903
chr3	56279700	56280700	1.80582622813292
chr3	56279800	56280800	1.6299589344725591
chr3	56279900	56280900	1.6314868238551474
chr3	56280000	56281000	1.2883516458315332
chr3	56280100	56281100	0.702788693586823
chr3	56280200	56281200	1.1058586001046184
chr3	56280300	56281300	1.5179548972535937
chr3	56280400	56281400	1.7057318998823303
chr3	56281500	56282500	1.022749868846856
chr3	56281600	56282600	0.9693910895582118
chr3	56281700	56282700	0.8560038830379603
chr3	56281800	56282800	1.2032383964493054
chr3	56281900	56282900	1.1954888027717765
chr3	56282000	56283000	1.4502515940946779
chr3	56282100	56283100	2.176525248552251
chr3	56282200	56283200	1.86941668337874
chr3	56282300	56283300	1.1838875326625666
chr3	56282400	56283400	1.4670271962392434
chr3	56282500	56283500	0.6227135507111334
chr3	56282600	56283600	0.5117044957357064
chr3	56282700	56283700	0.4330474845706349
chr3	56282800	56283800	-0.14524490679191138
chr3	56282900	56283900	-0.2480817620471116
chr3	56283000	56284000	-0.5821492894785081
chr3	56283100	56284100	-0.7721910593572604
chr3	56283200	56284200	-0.7568497246274871
chr3	56283300	56284300	-0.3180883702006119
chr3	56283400	56284400	-0.5278866078717939
chr3	56286500	56287500	-1.0984226651619518
chr3	56286600	56287600	-0.8347100073349917
chr3	56286700	56287700	-0.3978416277113027
chr3	56286800	56287800	-0.1531062314240997
chr3	56286900	56287900	0.3961509452905493
chr3	56287000	56288000	0.0015115894736971603
chr3	56287100	56288100	0.2120236188448908
chr3	56287200	56288200	0.7007975595499201
chr3	56287300	56288300	1.3894472606315118
chr3	56287400	56288400	2.002332261450092
chr3	56287500	56288500	1.2220020618539948
chr3	56287600	56288600	1.3357293608983838
chr3	56287700	56288700	1.1463368892825163
chr3	56287800	56288800	1.6607639773562837
chr3	56287900	56288900	1.6396459922830904
chr3	56288000	56289000	1.5359393651918565
chr3	56288100	56289100	1.6411889247707447
chr3	56288200	56289200	1.3684484856044197
chr3	56288300	56289300	0.8897474609970569
chr3	56288400	56289400	0.6516639128786316
chr3	56288500	56289500	1.0197167182060694
chr3	56288600	56289600	1.3412479419076848
chr3	56288700	56289700	1.2678248203503126
chr3	56288800	56289800	0.7002011243826904
chr3	56288900	56289900	0.4852868687288706
chr3	56289000	56290000	0.22808694171745214
chr3	56289100	56290100	-0.28065775292921985
chr3	56289200	56290200	-0.14492349042358302
chr3	56289300	56290300	0.7854587195790314
chr3	56289400	56290400	0.4367839245967683
chr3	56289500	56290500	0.5152098304003164
chr3	56289600	56290600	-0.1973295720890489
chr3	56289700	56290700	0.32384334746676563
chr3	56289800	56290800	0.2675549065251653
chr3	56289900	56290900	-0.3191640236255952
chr3	56290000	56291000	-0.0010592103889492592
chr3	56290100	56291100	0.4997457517990965
chr3	56290200	56291200	0.5217972315987452
chr3	56290300	56291300	-0.4272070076989615
chr3	56290400	56291400	-0.2754524705113694
chr3	56290500	56291500	0.021363350303728133
chr3	56290600	56291600	0.6707551286630843
chr3	56290700	56291700	0.08380739872630501
chr3	56290800	56291800	0.42846461646470585
chr3	56291900	56292900	1.2112563394175182
chr3	56292100	56293100	1.3587824116961456
chr3	56292200	56293200	1.5861831870151382
chr3	56292300	56293300	1.3821664513922327
chr3	56292400	56293400	1.4073126338351891
chr3	56292500	56293500	1.4459701460236931
chr3	56292600	56293600	1.1308255824091895
chr3	56292700	56293700	1.1958886936775042
chr3	56292800	56293800	0.6218232909263136
chr3	56292900	56293900	0.3599317585932867
chr3	56293000	56294000	-0.04864120701859832
chr3	56293100	56294100	-0.439680992003068
chr3	56293200	56294200	-1.2093588562338573
chr3	56293300	56294300	-0.7948736154884732
chr3	56293400	56294400	-0.9639480569928444
chr3	56293500	56294500	-0.9110796084276044
chr3	56293600	56294600	-0.3354513920492008
chr3	56293700	56294700	-0.18498837865040926
chr3	56293800	56294800	0.0330331921092799
chr3	56293900	56294900	-0.15179111416993224
chr3	56294000	56295000	-0.1143723703914773
chr3	56294100	56295100	0.4252657244751525
chr3	56294200	56295200	0.615646431207093
chr3	56294300	56295300	0.285455449590996
chr3	56294400	56295400	0.7562454808633575
chr3	56294500	56295500	0.9585357539938668
chr3	56294600	56295600	0.6670056425951356
chr3	56294700	56295700	0.7577904564300968
chr3	56294800	56295800	0.4173216541513504
chr3	56294900	56295900	0.35621906253027075
chr3	56295000	56296000	0.8679039391249792
chr3	56295100	56296100	1.097786834369087
chr3	56295200	56296200	1.6691619021215944
chr3	56295300	56296300	2.486402992143872
chr3	56295400	56296400	3.3873294675477794
chr3	56295500	56296500	3.5008690394678013
chr3	56295600	56296600	3.3031016254461414
chr3	56295700	56296700	3.1616385065961685
chr3	56295800	56296800	3.203441818767499
chr3	56295900	56296900	3.6245832481324287
chr3	56296000	56297000	3.0146898633642283
chr3	56296100	56297100	3.2861705740455576
chr3	56296200	56297200	2.7275498950179395
chr3	56296300	56297300	1.7101945190961372
chr3	56296400	56297400	0.299088462516406
chr3	56296500	56297500	-0.08452788027144012
chr3	56296600	56297600	-0.6188186671406494
chr3	56296700	56297700	-0.5342487692984899
chr3	56296800	56297800	0.07371307594504943
chr3	56296900	56297900	0.12099658177334288
chr3	56297000	56298000	0.7236239999367567
chr3	56297100	56298100	-0.4946302382962661
chr3	56297200	56298200	-0.3557870971986039
chr3	56297300	56298300	0.15348726454427164
chr3	56297400	56298400	0.7686086895006129
chr3	56297500	56298500	0.755638319835727
chr3	56297600	56298600	1.041397314750424
chr3	56297700	56298700	0.6228557998797721
chr3	56297800	56298800	0.5150814412884028
chr3	56297900	56298900	-0.32547660690256475
chr3	56298000	56299000	0.16153496595708847
chr3	56298100	56299100	0.5233458512984548
chr3	56300300	56301300	-0.5866178894648553
chr3	56300400	56301400	-0.8224431314975358
chr3	56300500	56301500	-0.6739586473442871
chr3	56300600	56301600	-0.7958847327610716
chr3	56300700	56301700	-1.1230005803239036
chr3	56300800	56301800	-0.6539936116246738
chr3	56300900	56301900	-0.8459553887831631
chr3	56301000	56302000	-0.5195472685601483
chr3	56301100	56302100	-0.8520114466965077
chr3	56301200	56302200	-0.22030781868847704
chr3	56301300	56302300	-0.4247932808076998
chr3	56301400	56302400	-0.11905154614357125
chr3	56301500	56302500	-0.14572919291413652
chr3	56301600	56302600	0.03078190260746475
chr3	56301700	56302700	0.07116988459868209
chr3	56301800	56302800	0.08617402073545354
chr3	56301900	56302900	0.3045785241576636
chr3	56302000	56303000	0.45943463566139026
chr3	56302100	56303100	0.4272817319246458
chr3	56302200	56303200	0.4433287247548611
chr3	56302300	56303300	0.57189617844342
chr3	56302400	56303400	0.4531086214098137
chr3	56302500	56303500	0.6910142267024905
chr3	56302600	56303600	1.3187631375856312
chr3	56302700	56303700	0.8573919393965473
chr3	56302800	56303800	0.5028476677122231
chr3	56302900	56303900	0.6410012081377318
chr3	56303000	56304000	0.2493886216642153
chr3	56303100	56304100	0.37826093896295016
chr3	56303200	56304200	0.4624505890004127
chr3	56303300	56304300	0.39800308860378014
chr3	56303400	56304400	-0.12026194322257902
chr3	56303500	56304500	0.0008404405905486903
chr3	56303600	56304600	-0.33833380708727445
chr3	56303700	56304700	-0.05644322155283706
chr3	56303800	56304800	0.08060553369294979
chr3	56303900	56304900	0.39780433948567695
chr3	56304000	56305000	1.0523048897451441
chr3	56304100	56305100	1.1872429945200516
chr3	56304200	56305200	0.7406360242474659
chr3	56304300	56305300	1.01204860638983
chr3	56304400	56305400	1.01550445667045
chr3	56304500	56305500	1.2086356854672031
chr3	56304600	56305600	1.4911679948553085
chr3	56304700	56305700	1.6336815280564352
chr3	56304800	56305800	1.9433094205710373
chr3	56304900	56305900	1.8407117442188048
chr3	56305000	56306000	1.072242027183406
chr3	56305100	56306100	1.7107903216598477
chr3	56305200	56306200	1.6540739219377678
chr3	56305300	56306300	1.7981569473331285
chr3	56305400	56306400	2.266803908216206
chr3	56305500	56306500	2.24648886588321
chr3	56305600	56306600	1.7723210683581434
chr3	56305700	56306700	1.7891341688242028
chr3	56305800	56306800	1.7449395841329118
chr3	56305900	56306900	1.6239229292283142
chr3	56306000	56307000	1.1272165531165987
chr3	56306100	56307100	0.7451948507723427
chr3	56306200	56307200	0.8310641711698213
chr3	56306300	56307300	0.5810065510658955
chr3	56306400	56307400	0.435031023875729
chr3	56306500	56307500	-0.010937802776671307
chr3	56306600	56307600	0.5859901039735227
chr3	56306700	56307700	0.5424752056349665
chr3	56306800	56307800	0.6724784740220563
chr3	56306900	56307900	0.4857316346147151
chr3	56307000	56308000	0.7847799915325451
chr3	56307100	56308100	0.6494266801351121
chr3	56307200	56308200	0.6851321963103856
chr3	56307300	56308300	0.6294048835035936
chr3	56307400	56308400	1.0440472324639984
chr3	56307500	56308500	0.6673774129316633
chr3	56307600	56308600	0.06505346434825457
chr3	56307700	56308700	0.2282907241168053
chr3	56307800	56308800	0.071878646879419
chr3	56307900	56308900	0.06777758308637181
chr3	56308000	56309000	0.18270330635079854
chr3	56308100	56309100	-0.3557788911117376
chr3	56308200	56309200	-0.6233355438561705
chr3	56308300	56309300	-0.17969900047231016
chr3	56308400	56309400	-0.5732138160294904
chr3	56308500	56309500	-0.24899018045143645
chr3	56308600	56309600	0.1438097687243288
chr3	56308700	56309700	-0.13448196246294067
chr3	56308800	56309800	-0.457696415097605
chr3	56308900	56309900	-0.6483817322887011
chr3	56309000	56310000	-0.7548514191332765
chr3	56309100	56310100	0.08182749123237798
chr3	56309200	56310200	0.40498198469981417
chr3	56309300	56310300	0.4582621421082249
chr3	56309400	56310400	0.7056745642251225
chr3	56309500	56310500	0.8359662150915226
chr3	56309600	56310600	1.1326822184398138
chr3	56309700	56310700	1.3298359209031991
chr3	56309800	56310800	1.7733725975414685
chr3	56309900	56310900	2.152112931821513
chr3	56310000	56311000	2.47022008504429
chr3	56310100	56311100	2.217338914500607
chr3	56310200	56311200	2.3717245777638394
chr3	56313700	56314700	0.2799940990820312
chr3	56313800	56314800	0.2299332140960539
chr3	56313900	56314900	0.4585008086667433
chr3	56314000	56315000	-0.06201612888583817
chr3	56314100	56315100	0.0006632484759233428
chr3	56314200	56315200	0.4883753561247579
chr3	56314300	56315300	-0.012810247152857052
chr3	56314400	56315400	0.18336033125376489
chr3	56314500	56315500	-0.15472350510466865
chr3	56314600	56315600	-0.07001561278742814
chr3	56314700	56315700	-0.01681442579598249
chr3	56314800	56315800	0.4938139739612217
chr3	56314900	56315900	0.23056793952407997
chr3	56315000	56316000	0.683540867690807
chr3	56315100	56316100	1.031382200300056
chr3	56315200	56316200	1.2631714730106052
chr3	56315300	56316300	1.6835078170012596
chr3	56315400	56316400	1.7847241851451114
chr3	56315500	56316500	1.574317762479564
chr3	56315600	56316600	1.500145560126389
chr3	56315700	56316700	1.7857304504528906
chr3	56315800	56316800	1.508069360895112
chr3	56315900	56316900	1.4221703353765034
chr3	56316000	56317000	1.1701234733699302
chr3	56316100	56317100	1.2272831382844491
chr3	56316200	56317200	0.4099895365929378
chr3	56316300	56317300	0.4247515905487045
chr3	56316400	56317400	0.18615855522540808
chr3	56316500	56317500	1.0169657528509537
chr3	56316600	56317600	0.5102020548263352
chr3	56316700	56317700	0.07437241306393795
chr3	56316800	56317800	-0.17304165889693118
chr3	56316900	56317900	0.05096542417132334
chr3	56317000	56318000	0.17976191699907065
chr3	56317100	56318100	-0.389777026311188
chr3	56317200	56318200	-0.3224722569773456
chr3	56317300	56318300	-0.2959611232861889
chr3	56317400	56318400	-0.21488648979889005
chr3	56317500	56318500	0.033841193979777494
chr3	56317600	56318600	0.2172426113245937
chr3	56317700	56318700	0.3993862690015641
chr3	56317800	56318800	0.5217312389435252
chr3	56317900	56318900	0.6039548833608942
chr3	56319000	56320000	0.2933533907678261
chr3	56319100	56320100	-0.2369784457673898
chr3	56319200	56320200	-0.9188048782803044
chr3	56319300	56320300	-0.9801126988059642
chr3	56319400	56320400	-0.7762999683264902
chr3	56319500	56320500	-0.3015647442043151
chr3	56319600	56320600	-0.12324314570010292
chr3	56319700	56320700	-0.21094413815869914
chr3	56319800	56320800	-0.7354044760875494
chr3	56319900	56320900	-0.6558625992247671
chr3	56320000	56321000	-0.5513404399507124
chr3	56320100	56321100	-0.16679630261803266
chr3	56320200	56321200	0.3557049392622477
chr3	56320300	56321300	0.7524974632396239
chr3	56320400	56321400	1.2287610391558086
chr3	56320500	56321500	1.3403470967562263
chr3	56320600	56321600	1.088021113672748
chr3	56320700	56321700	0.4938094302124482
chr3	56320800	56321800	0.4650622367811757
chr3	56320900	56321900	0.5149804515548899
chr3	56321000	56322000	0.7773280890739217
chr3	56321100	56322100	0.8393304271691536
chr3	56321200	56322200	0.24577543062583398
chr3	56321300	56322300	0.2609940706452641
chr3	56321400	56322400	-0.5100107888942984
chr3	56321500	56322500	-0.7407841227463569
chr3	56321600	56322600	-0.238393657413124
chr3	56321700	56322700	1.0177358343042884
chr3	56321800	56322800	1.2355409318466506
chr3	56321900	56322900	1.4520907427098722
chr3	56322000	56323000	1.7242232841898921
chr3	56322100	56323100	1.516185517890982
chr3	56322200	56323200	1.9546626129933184
chr3	56322300	56323300	1.8705792070315868
chr3	56322400	56323400	2.2223241027757488
chr3	56322500	56323500	2.519587700176372
chr3	56322600	56323600	2.633400635795247
chr3	56322700	56323700	1.732694291957796
chr3	56322800	56323800	1.2934879751108226
chr3	56322900	56323900	0.8744850148083376
chr3	56323000	56324000	0.5299153564005193
chr3	56323100	56324100	1.0397137266183325
chr3	56323200	56324200	0.919541400768072
chr3	56323300	56324300	0.973452946433246
chr3	56323400	56324400	0.7277451501887033
chr3	56323500	56324500	1.0096807231342622
chr3	56323600	56324600	0.14275563849856535
chr3	56323700	56324700	0.8370199335448691
chr3	56323800	56324800	0.8606702986443465
chr3	56323900	56324900	1.1308533604817812
chr3	56324000	56325000	1.2516504427440283
chr3	56324100	56325100	0.5459012690857092
chr3	56324200	56325200	0.6034016514674042
chr3	56324300	56325300	0.6229949931155178
chr3	56324400	56325400	0.9640515268450446
chr3	56324500	56325500	0.5949121750415745
chr3	56324600	56325600	0.7493422719451874
chr3	56324700	56325700	-0.6094518385858874
chr3	56324800	56325800	-1.1466993014004352
chr3	56324900	56325900	-1.5189168162405613
chr3	56325000	56326000	-1.5799954095088915
chr3	56325100	56326100	-1.197952253792465
chr3	56325200	56326200	-1.5066526363617518
chr3	56325300	56326300	-1.7772593986221699
chr3	56325400	56326400	-2.133661626733783
chr3	56325500	56326500	-2.9851100238776724
chr3	56325600	56326600	-2.820796715175345
chr3	56325700	56326700	-1.3678893551922562
chr3	56325800	56326800	-0.7905377412148364
chr3	56325900	56326900	0.11137946667312104
chr3	56326000	56327000	-0.33578640584945624
chr3	56326100	56327100	-1.1837136880678287
chr3	56326200	56327200	-1.6256318830305907
chr3	56326300	56327300	-1.5046389609201174
chr3	56326400	56327400	-1.1661053351384598
chr3	56326500	56327500	-1.0589358597749712
chr3	56326600	56327600	-0.3538067141726671
chr3	56326700	56327700	-1.089015545257442
chr3	56326800	56327800	-0.4530032579786837
chr3	56326900	56327900	-1.5311585120168745
chr3	56327000	56328000	-1.268046799875661
chr3	56327100	56328100	-0.4272670720212001
chr3	56327200	56328200	0.12756620978478875
chr3	56327300	56328300	0.4199114487882838
chr3	56327400	56328400	0.7846538944784701
chr3	56327500	56328500	1.1569193328850442
chr3	56327600	56328600	0.4277917663168222
chr3	56327700	56328700	0.4362738761159085
chr3	56327800	56328800	-0.19633366383341147
chr3	56327900	56328900	0.6429546286552784
chr3	56328000	56329000	1.1205438708603181
chr3	56328100	56329100	0.9925387341498372
chr3	56328200	56329200	1.071922849025945
chr3	56328300	56329300	0.6592867461051988
chr3	56328400	56329400	0.5824104584143304
chr3	56328500	56329500	0.5340641092738735
chr3	56328600	56329600	1.2917379101932416
chr3	56328700	56329700	1.5913245006712011
chr3	56328800	56329800	1.6372545296380268
chr3	56328900	56329900	1.9160459849156397
chr3	56329000	56330000	2.2323411949457452
chr3	56329100	56330100	2.3313506106862505
chr3	56329200	56330200	2.20609470523032
chr3	56329300	56330300	1.8323675798744032
chr3	56329400	56330400	1.5681185181387038
chr3	56329500	56330500	1.0309778150802194
chr3	56329600	56330600	0.9766853295254978
chr3	56329700	56330700	0.9893095327911208
chr3	56329800	56330800	1.2486427071752804
chr3	56329900	56330900	0.8473932062488964
chr3	56330000	56331000	0.5613514881225818
chr3	56330100	56331100	0.6348685077865968
chr3	56330200	56331200	0.6197665033826689
chr3	56330300	56331300	0.7626879108927795
chr3	56330400	56331400	0.2221615347586489
chr3	56330500	56331500	0.3721438575502384
chr3	56330600	56331600	-0.3090663009329105
chr3	56330700	56331700	-0.02550481541081012
chr3	56330800	56331800	0.007544434229590048
chr3	56330900	56331900	-0.3073400299779767
chr3	56331000	56332000	-0.2795794382663049
chr3	56331100	56332100	-0.12931245348093584
chr3	56331200	56332200	0.323276076920084
chr3	56331300	56332300	0.5116371190403596
chr3	56331400	56332400	0.6260213674440674
chr3	56331500	56332500	0.4946425043490851
chr3	56331600	56332600	0.7097398265653592
chr3	56331700	56332700	0.3307490594286069
chr3	56331800	56332800	-0.06251162102359939
chr3	56331900	56332900	0.2646379425110407
chr3	56332000	56333000	-0.07126759448246883
chr3	56333100	56334100	-1.6831583366523877
chr3	56333200	56334200	-2.068125724890531
chr3	56333300	56334300	-1.3723223710037595
chr3	56333400	56334400	-1.2857636188072152
chr3	56333500	56334500	-0.3868941975723632
chr3	56333600	56334600	-0.3799415828781029
chr3	56333700	56334700	-0.31261927222560393
chr3	56333800	56334800	0.2039752019227216
chr3	56333900	56334900	0.8444105304589822
chr3	56334000	56335000	1.416100642469978
chr3	56334100	56335100	1.8515274820804544
chr3	56334200	56335200	2.4111615574211025
chr3	56334300	56335300	2.2744056308266503
chr3	56334400	56335400	2.315358933564964
chr3	56334500	56335500	1.6496314820419424
chr3	56334600	56335600	1.5196864952516145
chr3	56334700	56335700	1.9340342675166584
chr3	56334800	56335800	1.748031856455548
chr3	56334900	56335900	1.4593561249001576
chr3	56335000	56336000	1.3557914234785382
chr3	56335100	56336100	1.1922405371985334
chr3	56335200	56336200	1.3521089053518125
chr3	56335300	56336300	1.442339330624696
chr3	56335400	56336400	1.3428253310918763
chr3	56335500	56336500	1.3074056687876952
chr3	56335600	56336600	2.0652882456132904
chr3	56335700	56336700	1.676721980646578
chr3	56335800	56336800	1.6925469953849046
chr3	56335900	56336900	1.343010926781016
chr3	56336000	56337000	1.462878326162543
chr3	56336100	56337100	1.4934130590490085
chr3	56336200	56337200	1.0980420773076285
chr3	56336300	56337300	1.1510998392172809
chr3	56336400	56337400	1.0587034240537478
chr3	56336500	56337500	0.8252578403110284
chr3	56336600	56337600	0.17934556598084025
chr3	56336700	56337700	0.20560236193581247
chr3	56336800	56337800	0.4772530658248424
chr3	56336900	56337900	0.6062457606017957
chr3	56337000	56338000	0.21166148096602236
chr3	56337100	56338100	-0.1318602787509132
chr3	56338300	56339300	-0.5689099350966088
chr3	56338400	56339400	-0.8411947626812084
chr3	56338500	56339500	-0.8955789442040808
chr3	56338600	56339600	-1.3543403953035418
chr3	56338700	56339700	-1.042457644175991
chr3	56338800	56339800	-0.5459986535160982
chr3	56338900	56339900	-0.4866465298597976
chr3	56339000	56340000	-0.20706530687478206
chr3	56339100	56340100	0.06702498660704799
chr3	56339200	56340200	0.26255943144860555
chr3	56339300	56340300	0.5928265807256469
chr3	56339400	56340400	0.8041278925482584
chr3	56339500	56340500	1.6340607338243152
chr3	56339600	56340600	2.5917025744876367
chr3	56339700	56340700	2.3759160077255688
chr3	56339800	56340800	1.8594382436144548
chr3	56339900	56340900	2.097729918811984
chr3	56340000	56341000	1.3661094535997356
chr3	56340100	56341100	0.8084891694390971
chr3	56340200	56341200	-0.3991321301609112
chr3	56340300	56341300	-0.5744961048598364
chr3	56340400	56341400	-0.35179577501469833
chr3	56340500	56341500	-1.1794204790268583
chr3	56340600	56341600	-1.5937390147593582
chr3	56340700	56341700	-1.6121262970207808
chr3	56340800	56341800	-1.513432287384277
chr3	56340900	56341900	-1.5101781494952913
chr3	56341000	56342000	-1.3352658019393007
chr3	56341100	56342100	-0.4754828683196421
chr3	56341200	56342200	0.5034771591312527
chr3	56341300	56342300	0.6219571602336742
chr3	56341400	56342400	0.4243597058494589
chr3	56341500	56342500	0.4016270113648392
chr3	56341600	56342600	0.8779426468832442
chr3	56341700	56342700	0.7056209508825152
chr3	56341800	56342800	0.8316436161902788
chr3	56341900	56342900	0.7649410849182442
chr3	56342000	56343000	1.2830492039775636
chr3	56342100	56343100	1.0931270303922485
chr3	56342200	56343200	1.4229432363800067
chr3	56342300	56343300	1.685435923965478
chr3	56342400	56343400	1.6385072370349516
chr3	56343300	56344300	1.2998954983073596
chr3	56343400	56344400	1.2172189215718163
chr3	56343500	56344500	1.2212546284721744
chr3	56343600	56344600	1.7403160642212292
chr3	56343700	56344700	1.6281123424352733
chr3	56343800	56344800	1.4646181649937122
chr3	56343900	56344900	1.3882062861373257
chr3	56344000	56345000	1.5664079565270081
chr3	56344100	56345100	0.8918550374659784
chr3	56344200	56345200	1.2714032684787764
chr3	56344300	56345300	1.0551180942223901
chr3	56344400	56345400	0.9445555238027428
chr3	56344500	56345500	1.1882755034183072
chr3	56344600	56345600	1.0707839223219628
chr3	56344700	56345700	0.4094762727960033
chr3	56344800	56345800	0.3301074515058048
chr3	56344900	56345900	0.08302433506624843
chr3	56345000	56346000	-0.11072869302891561
chr3	56345100	56346100	0.19521661225345216
chr3	56345200	56346200	-0.6195796616589894
chr3	56345300	56346300	-0.6457773419623319
chr3	56345400	56346400	-0.3912751582100305
chr3	56345500	56346500	-0.46813244765318796
chr3	56345600	56346600	-0.8189075447301238
chr3	56345700	56346700	-0.1939729538211842
chr3	56345800	56346800	-0.224712734248174
chr3	56345900	56346900	-0.2736559801283375
chr3	56346000	56347000	-0.12250023304624263
chr3	56346100	56347100	-0.011443587024508182
chr3	56346200	56347200	0.16990042907418987
chr3	56346300	56347300	0.5440258691330087
chr3	56346400	56347400	0.6103216054189449
chr3	56346500	56347500	0.5219235307469942
chr3	56346600	56347600	0.4769317662217755
chr3	56346700	56347700	0.2534993032654141
chr3	56346800	56347800	0.6549804952630515
chr3	56346900	56347900	0.9480159992521524
chr3	56347000	56348000	1.1882242436772272
chr3	56347100	56348100	0.9929869489806366
chr3	56347200	56348200	1.0189107409997538
chr3	56347300	56348300	1.0841666527512883
chr3	56347400	56348400	1.202130943022114
chr3	56347500	56348500	1.3954805923953522
chr3	56347600	56348600	1.6088361429707745
chr3	56347700	56348700	1.3932046958874529
chr3	56347800	56348800	1.2140375744180685
chr3	56347900	56348900	1.253187325029297
chr3	56349000	56350000	0.9590061381667981
chr3	56349100	56350100	0.5924954487392999
chr3	56349200	56350200	0.6948027556754252
chr3	56349300	56350300	0.33883183947607204
chr3	56349400	56350400	0.8275008292381605
chr3	56349500	56350500	0.8988043013619037
chr3	56349600	56350600	0.4490897382924435
chr3	56349700	56350700	0.277453285265107
chr3	56349800	56350800	0.2646428777559359
chr3	56349900	56350900	0.5105385002903026
chr3	56350000	56351000	-0.038261744851291205
chr3	56350100	56351100	-0.213761572608288
chr3	56350200	56351200	-0.15999891624087206
chr3	56350300	56351300	0.5661642382594548
chr3	56350400	56351400	0.8936115673264805
chr3	56350500	56351500	0.8765254821033849
chr3	56350600	56351600	0.7257678879853136
chr3	56350700	56351700	0.9138901234412524
chr3	56350800	56351800	0.9276961037524092
chr3	56350900	56351900	0.9366566240105008
chr3	56351000	56352000	1.114707571496373
chr3	56351100	56352100	1.5699671580871135
chr3	56351200	56352200	1.2505798890152635
chr3	56351300	56352300	0.09394874462238427
chr3	56351400	56352400	0.23812199222121536
chr3	56351500	56352500	0.07912877587021427
chr3	56351600	56352600	0.6231875510188766
chr3	56351700	56352700	0.3851776633742065
chr3	56351800	56352800	0.5840823274617026
chr3	56351900	56352900	0.05472837146160471
chr3	56352000	56353000	0.22576210482720085
chr3	56352100	56353100	0.2686211198865128
chr3	56352200	56353200	0.7097332485277725
chr3	56352300	56353300	1.5883720897916067
chr3	56352400	56353400	1.086234561067941
chr3	56353700	56354700	2.119914187803624
chr3	56353800	56354800	1.9783827072375184
chr3	56353900	56354900	1.6014945821166071
chr3	56354000	56355000	1.5535431750138402
chr3	56354100	56355100	1.6036971586112636
chr3	56354200	56355200	0.9735077020482232
chr3	56354300	56355300	0.4801446537067528
chr3	56354400	56355400	0.2640925836040749
chr3	56354500	56355500	-0.5279933838889062
chr3	56354600	56355600	-0.3844847545985538
chr3	56354700	56355700	-0.12208601155564144
chr3	56354800	56355800	-0.367416798178031
chr3	56354900	56355900	-0.4937941308337444
chr3	56355000	56356000	-0.39728679006024964
chr3	56355100	56356100	0.17482072094413473
chr3	56355200	56356200	0.8649349232711571
chr3	56355300	56356300	1.0779512222519383
chr3	56355400	56356400	1.058594787331506
chr3	56355500	56356500	1.5193638583945048
chr3	56355600	56356600	1.5190090961064338
chr3	56355700	56356700	1.2384301193931138
chr3	56355800	56356800	1.1435907555748759
chr3	56355900	56356900	1.1266982222274844
chr3	56356000	56357000	1.1964327718135486
chr3	56356100	56357100	1.0997242583534632
chr3	56356200	56357200	0.6626189428285592
chr3	56356300	56357300	1.0138543983553
chr3	56356400	56357400	0.5626060298043926
chr3	56356500	56357500	0.3254290802026897
chr3	56356600	56357600	0.28666340699594284
chr3	56356700	56357700	0.2497017881826608
chr3	56356800	56357800	0.4517721572886168
chr3	56356900	56357900	0.3870152761035587
chr3	56357000	56358000	0.08687315749328374
chr3	56357100	56358100	0.08936676519359257
chr3	56357200	56358200	-0.10824828378620656
chr3	56357300	56358300	-0.7271110984902055
chr3	56357400	56358400	0.8479067468519823
chr3	56357500	56358500	0.8040670173428153
chr3	56357600	56358600	0.7917024921086804
chr3	56357700	56358700	0.7291271251549677
chr3	56357800	56358800	0.6782172514133172
chr3	56357900	56358900	0.6636073849639874
chr3	56358000	56359000	0.8217642359312781
chr3	56358400	56359400	0.5454511857054404
chr3	56358500	56359500	0.9882372478505976
chr3	56358600	56359600	0.015436802286626637
chr3	56358700	56359700	-0.027274719953994792
chr3	56358800	56359800	0.2618529083061523
chr3	56358900	56359900	0.4814677134395489
chr3	56359000	56360000	0.4895497423697191
chr3	56360100	56361100	-0.023175818569525088
chr3	56360200	56361200	-0.27811599354705097
chr3	56360300	56361300	-0.7039511247785579
chr3	56360400	56361400	-0.5266750883991065
chr3	56360500	56361500	-0.4237295461150095
chr3	56360600	56361600	-0.6290096520369461
chr3	56360700	56361700	-0.4502623344916948
chr3	56360800	56361800	-0.6787419101156618
chr3	56360900	56361900	-0.9705835198628237
chr3	56361000	56362000	-0.4575059202599308
chr3	56361100	56362100	-0.321111482407439
chr3	56361200	56362200	-0.10669085112423304
chr3	56361300	56362300	0.03217854837789804
chr3	56361400	56362400	-0.2008414414618668
chr3	56361500	56362500	0.4440722571186841
chr3	56361600	56362600	0.25391813341437425
chr3	56361700	56362700	0.12478344174935944
chr3	56361800	56362800	0.542912065333018
chr3	56361900	56362900	0.3950682225733756
chr3	56362000	56363000	-0.14783787507055332
chr3	56362100	56363100	-0.32503480874110585
chr3	56362200	56363200	-0.4565846247486128
chr3	56362300	56363300	-0.1426145183499141
chr3	56362400	56363400	0.3482977752836824
chr3	56362500	56363500	-0.4585526884839631
chr3	56362600	56363600	-0.31422574522395674
chr3	56362700	56363700	-0.981811019531638
chr3	56362800	56363800	-1.0502038431912368
chr3	56362900	56363900	-0.03428486402248727
chr3	56363000	56364000	0.4303477529297199
chr3	56363100	56364100	0.6147263867739574
chr3	56363200	56364200	0.6842893231074187
chr3	56363300	56364300	0.5838173879977374
chr3	56363400	56364400	-0.0029382876094213185
chr3	56363500	56364500	0.8162564009475117
chr3	56363600	56364600	0.8145615398904469
chr3	56363700	56364700	1.1555090847687024
chr3	56363800	56364800	1.1009883472573203
chr3	56363900	56364900	0.23422874644106945
chr3	56364000	56365000	0.5903943265637874
chr3	56364100	56365100	0.09193962499754904
chr3	56364200	56365200	0.2788058768527735
chr3	56364300	56365300	0.254212224713562
chr3	56364400	56365400	0.4854476110650078
chr3	56364500	56365500	0.08279449664413903
chr3	56364600	56365600	0.2916392642066125
chr3	56364700	56365700	0.1859707334104717
chr3	56364800	56365800	0.6713852598903663
chr3	56364900	56365900	1.129583842612251
chr3	56365000	56366000	0.45041868805216734
chr3	56365100	56366100	1.0192283624679142
chr3	56365200	56366200	0.6558016624135359
chr3	56365300	56366300	1.183799525494161
chr3	56365400	56366400	1.4833328265605157
chr3	56365500	56366500	1.644037048889873
chr3	56365600	56366600	1.3911289290942004
chr3	56365700	56366700	1.4303839655352242
chr3	56365800	56366800	1.3041069189058665
chr3	56365900	56366900	1.3580529882974168
chr3	56366000	56367000	1.4030425919088392
chr3	56366100	56367100	1.1521972737548258
chr3	56366200	56367200	1.607510101864626
chr3	56366300	56367300	1.0704708397298073
chr3	56366400	56367400	0.6508469745047615
chr3	56366500	56367500	0.0944191585583821
chr3	56366600	56367600	0.6361804434448215
chr3	56366700	56367700	0.7953480106024444
chr3	56366800	56367800	0.18824077249040846
chr3	56366900	56367900	-0.10269399118460233
chr3	56368200	56369200	-0.6897640301709994
chr3	56368300	56369300	-0.6606662482151894
chr3	56368400	56369400	-0.9638994835866828
chr3	56368500	56369500	-0.5459511634311089
chr3	56368600	56369600	-0.540304276117591
chr3	56368700	56369700	-0.26503981940086146
chr3	56368800	56369800	-0.07091461105441374
chr3	56368900	56369900	-0.24604825226134885
chr3	56369000	56370000	0.24738272123064683
chr3	56369100	56370100	1.5940491502664111
chr3	56369200	56370200	1.6271536731575134
chr3	56369300	56370300	1.743965016298429
chr3	56369400	56370400	1.600504933243161
chr3	56369500	56370500	1.8246389719109133
chr3	56369600	56370600	2.151457106563853
chr3	56370700	56371700	-0.5101102692610988
chr3	56370800	56371800	-0.3419772367380617
chr3	56370900	56371900	-0.14388495001967755
chr3	56371000	56372000	0.11230632395545248
chr3	56371100	56372100	-0.908705768987987
chr3	56371200	56372200	-0.8725127408017241
chr3	56371300	56372300	-0.2420647021884134
chr3	56371400	56372400	0.10534685807792832
chr3	56371500	56372500	-0.2379076500945965
chr3	56371600	56372600	0.1044340376293103
chr3	56371700	56372700	-0.3067758379701485
chr3	56371800	56372800	-0.2045502421327684
chr3	56371900	56372900	-0.09579093629325416
chr3	56372000	56373000	-0.07739770884285328
chr3	56372100	56373100	0.2604816953752048
chr3	56372200	56373200	0.0648880214858378
chr3	56372300	56373300	0.263197051391887
chr3	56372400	56373400	0.2675091175254861
chr3	56372500	56373500	0.4288721183601827
chr3	56372600	56373600	0.35712405725627794
chr3	56372700	56373700	0.5442584745632281
chr3	56372800	56373800	0.5102064282090504
chr3	56372900	56373900	0.15877344101260624
chr3	56373000	56374000	0.4705454815712306
chr3	56373100	56374100	0.6578734848147909
chr3	56373200	56374200	0.7313569867329813
chr3	56373300	56374300	-0.18233198945386275
chr3	56373400	56374400	0.0886506605710298
chr3	56373500	56374500	0.13608997254862332
chr3	56373600	56374600	-0.10137524612450216
chr3	56373700	56374700	0.13964564882883973
chr3	56373800	56374800	0.408737179438757
chr3	56373900	56374900	0.8110281557087569
chr3	56374000	56375000	0.7341183851511855
chr3	56374100	56375100	0.7143196216950652
chr3	56374200	56375200	0.9120036085831066
chr3	56374300	56375300	1.3359666391301157
chr3	56374400	56375400	1.4726851188934502
chr3	56374500	56375500	1.5965185039504892
chr3	56374600	56375600	1.2055368909503348
chr3	56374700	56375700	1.294428835048
chr3	56374800	56375800	1.324199806873005
chr3	56374900	56375900	0.42989608423557263
chr3	56375000	56376000	0.12712752854187545
chr3	56375100	56376100	0.08035207641971044
chr3	56375200	56376200	0.2754797839390252
chr3	56375300	56376300	-0.08524095809252696
chr3	56375400	56376400	-0.2352107575840787
chr3	56375500	56376500	-0.3206105032426677
chr3	56375600	56376600	-0.2330672401346361
chr3	56375700	56376700	-0.10529733775855288
chr3	56376500	56377500	0.945860656469924
chr3	56376600	56377600	1.6810552567067332
chr3	56376700	56377700	1.1880226114789691
chr3	56376800	56377800	1.2274768927351496
chr3	56376900	56377900	1.184746254726973
chr3	56377000	56378000	0.7894458335185028
chr3	56377100	56378100	0.8139421656385492
chr3	56377200	56378200	0.4690828736236549
chr3	56377300	56378300	0.8723508405906076
chr3	56378600	56379600	-0.505252551184105
chr3	56378700	56379700	0.10547488283329363
chr3	56378800	56379800	-0.01756583742243981
chr3	56378900	56379900	0.4966019704334973
chr3	56379000	56380000	0.18512127630010172
chr3	56379100	56380100	0.4231212021988001
chr3	56379200	56380200	0.4215417779047733
chr3	56379300	56380300	0.12669058897407245
chr3	56379400	56380400	0.19438837109839127
chr3	56379500	56380500	-0.2632723194910088
chr3	56379600	56380600	0.5067253266914304
chr3	56379700	56380700	0.16299025485781593
chr3	56379800	56380800	-0.005503578639876693
chr3	56379900	56380900	-0.5078576778655639
chr3	56380000	56381000	-0.5105167157183427
chr3	56380100	56381100	-0.4760109898975034
chr3	56380200	56381200	-1.017021729513094
chr3	56380300	56381300	-0.5573509578156378
chr3	56380400	56381400	-0.8300668048274155
chr3	56380500	56381500	-0.15209400680984156
chr3	56380600	56381600	-1.3586676389643726
chr3	56380700	56381700	-1.4801387236236558
chr3	56380800	56381800	-0.9704069982185022
chr3	56380900	56381900	-0.3593879097431594
chr3	56381000	56382000	0.24516422596042023
chr3	56381100	56382100	-0.2109742115957904
chr3	56381200	56382200	0.929126915623452
chr3	56381300	56382300	0.7164570476152496
chr3	56381400	56382400	1.4039221205335841
chr3	56381500	56382500	0.557217118993135
chr3	56381600	56382600	1.3098040619011162
chr3	56381700	56382700	1.8116227652288015
chr3	56381800	56382800	1.2844987732209456
chr3	56381900	56382900	1.1849725115457406
chr3	56382000	56383000	0.9213167753322924
chr3	56382100	56383100	1.4161516371675194
chr3	56382200	56383200	0.9673361817447612
chr3	56382300	56383300	0.8069037893110492
chr3	56382400	56383400	0.064274661808366
chr3	56382500	56383500	0.09264477982474116
chr3	56382600	56383600	-0.25448283032759184
chr3	56382700	56383700	-0.5917231297457981
chr3	56382800	56383800	-0.2877800769091585
chr3	56382900	56383900	-0.0945763578841385
chr3	56383000	56384000	-0.1213730912272698
chr3	56383100	56384100	-0.14873155643674285
chr3	56383200	56384200	-0.10479989937924143
chr3	56383300	56384300	0.4504834410503392
chr3	56383400	56384400	0.7568265952338986
chr3	56383500	56384500	1.2278669620126887
chr3	56383600	56384600	1.818608299947836
chr3	56383700	56384700	0.9554008054923542
chr3	56383800	56384800	0.4523353536349597
chr3	56383900	56384900	0.06728143278145084
chr3	56384000	56385000	-0.3282757456747417
chr3	56384100	56385100	0.04720682416455081
chr3	56384200	56385200	-0.24365522145650198
chr3	56384300	56385300	-0.858760227963797
chr3	56384400	56385400	-1.1379975228576689
chr3	56384500	56385500	-0.8112439523302009
chr3	56384600	56385600	-1.7288989019927328
chr3	56384700	56385700	-0.8630448169951701
chr3	56384800	56385800	-0.2704790489734102
chr3	56384900	56385900	0.00090960889831378
chr3	56385000	56386000	0.2571409641439096
chr3	56385100	56386100	-0.832444765791782
chr3	56385200	56386200	-0.9648133139556788
chr3	56385300	56386300	-0.5482638038133574
chr3	56385400	56386400	-0.3994000597199087
chr3	56385500	56386500	-0.9654464685377728
chr3	56385600	56386600	0.3982298452395792
chr3	56385700	56386700	0.194422546212968
chr3	56385800	56386800	-0.1435723285066993
chr3	56385900	56386900	-0.4132778380143495
chr3	56386000	56387000	-0.6750882545126429
chr3	56386100	56387100	0.6066196428977053
chr3	56386200	56387200	0.5590035088086813
chr3	56386300	56387300	0.016198340573435548
chr3	56386400	56387400	-0.3558957144060249
chr3	56386500	56387500	-0.31420678145614483
chr3	56386600	56387600	-0.8194119314072599
chr3	56386700	56387700	-0.7492360708123977
chr3	56386800	56387800	-0.6162158202560999
chr3	56386900	56387900	-0.41677483590850095
chr3	56387000	56388000	-0.24981470751651624
chr3	56387100	56388100	-1.22797025508389
chr3	56387200	56388200	-1.2077836535854451
chr3	56387300	56388300	-0.35360766221487355
chr3	56387400	56388400	0.3215820548914813
chr3	56387500	56388500	0.31024787118448804
chr3	56387600	56388600	0.4544441494984869
chr3	56387700	56388700	-0.13988602263848446
chr3	56387800	56388800	-0.05615248214595557
chr3	56387900	56388900	-0.17018402023669985
chr3	56388000	56389000	-0.1765738416820867
chr3	56388100	56389100	-0.009251099199782134
chr3	56388200	56389200	0.04373738503613482
chr3	56388300	56389300	-0.2542818906784619
chr3	56388400	56389400	0.07482290519463164
chr3	56388500	56389500	0.34995513245641285
chr3	56388600	56389600	-0.10163906876404907
chr3	56388700	56389700	1.067728185465213
chr3	56388800	56389800	0.7313698558778531
chr3	56388900	56389900	0.6493666417247537
chr3	56389000	56390000	0.6244767505924774
chr3	56389100	56390100	0.4719591000849811
chr3	56389200	56390200	0.9181661197713794
chr3	56389300	56390300	1.2588140510506791
chr3	56389400	56390400	0.7904508620979709
chr3	56389500	56390500	0.8427943624764968
chr3	56389600	56390600	1.0689131125058455
chr3	56389700	56390700	0.5380469902864414
chr3	56389800	56390800	0.8767868115394815
chr3	56389900	56390900	1.3731208544298656
chr3	56390000	56391000	1.23317997596124
chr3	56390100	56391100	1.3491565055599697
chr3	56390200	56391200	1.3766543894182075
chr3	56390300	56391300	1.0291985307772609
chr3	56390400	56391400	1.3339795429486048
chr3	56390500	56391500	0.5787457564901932
chr3	56390600	56391600	0.429225708319294
chr3	56390700	56391700	0.741870953665963
chr3	56390800	56391800	0.3654494520406304
chr3	56390900	56391900	-0.4973701750340432
chr3	56391000	56392000	0.4024116201571879
chr3	56391100	56392100	0.8695252575942467
chr3	56391200	56392200	0.2820228367879544
chr3	56391300	56392300	0.5154723034071671
chr3	56391400	56392400	0.2165882125498243
chr3	56391500	56392500	0.6563826518156466
chr3	56391600	56392600	1.052284292765062
chr3	56391700	56392700	0.4066919598407239
chr3	56391800	56392800	0.1857576091352245
chr3	56391900	56392900	0.9746625374666772
chr3	56392000	56393000	0.5301830946971997
chr3	56392100	56393100	0.3922693369238245
chr3	56392200	56393200	0.5322964590263822
chr3	56392300	56393300	1.1633323392353134
chr3	56392400	56393400	1.4284132820718136
chr3	56392500	56393500	1.2433592986903148
chr3	56392600	56393600	0.9929132721919224
chr3	56392700	56393700	1.278126046839447
chr3	56392800	56393800	1.4849982391986485
chr3	56392900	56393900	0.2319211598282225
chr3	56393000	56394000	-0.05954086201556801
chr3	56393100	56394100	-0.5566204451714751
chr3	56393200	56394200	-0.3665745094420446
chr3	56393300	56394300	-1.2487313410592562
chr3	56393400	56394400	-1.7490179857546173
chr3	56393500	56394500	-1.1444594794477798
chr3	56393600	56394600	-1.0598363716403036
chr3	56393700	56394700	-1.194764930129623
chr3	56393800	56394800	-1.1666245158216886
chr3	56393900	56394900	-0.058227553167502964
chr3	56394000	56395000	0.4889130649753462
chr3	56394100	56395100	0.6306374748932277
chr3	56394200	56395200	0.530590855036409
chr3	56394300	56395300	0.6190169320924951
chr3	56394400	56395400	1.0058543124234975
chr3	56394500	56395500	1.008357583446707
chr3	56394600	56395600	0.8931876254994849
chr3	56394700	56395700	1.1949932241561672
chr3	56394800	56395800	1.5624017585549093
chr3	56394900	56395900	1.221934167322022
chr3	56395000	56396000	0.618751517625486
chr3	56395100	56396100	0.7362170646063873
chr3	56395200	56396200	0.8337927569555843
chr3	56395300	56396300	0.7180487426280818
chr3	56395400	56396400	0.7545463649276412
chr3	56395500	56396500	0.4572816621104358
chr3	56395600	56396600	-0.3655791265382784
chr3	56395700	56396700	-0.8234353043553481
chr3	56395800	56396800	-2.022999179505271
chr3	56395900	56396900	-1.9822910441866195
chr3	56396000	56397000	-2.425585416201685
chr3	56396100	56397100	-2.103579576934341
chr3	56396200	56397200	-1.9989489193471224
chr3	56396300	56397300	-2.298956178582996
chr3	56396400	56397400	-2.124913586674636
chr3	56396500	56397500	-1.5563378786590618
chr3	56396600	56397600	-1.1747269496484198
chr3	56396700	56397700	-0.8610978968055173
chr3	56396800	56397800	-0.5364246110334424
chr3	56396900	56397900	-0.4484246712762029
chr3	56397000	56398000	0.2790850404635279
chr3	56397100	56398100	0.1772383072283795
chr3	56397200	56398200	0.2460722299183724
chr3	56397300	56398300	1.3999866371884904
chr3	56397400	56398400	1.1739246426885277
chr3	56397500	56398500	1.0239215356210278
chr3	56397600	56398600	1.2420387918601183
chr3	56397700	56398700	0.4347778035746903
chr3	56397800	56398800	0.4450837872718768
chr3	56397900	56398900	0.18612860629879666
chr3	56398000	56399000	0.23311318639288367
chr3	56398100	56399100	0.12482380747212204
chr3	56398200	56399200	0.37367755002558417
chr3	56398300	56399300	-0.30721083294576634
chr3	56398400	56399400	-0.6060359965153359
chr3	56398500	56399500	-1.1802800347044031
chr3	56398600	56399600	-1.5359694351507536
chr3	56398700	56399700	-1.1671361184750435
chr3	56398800	56399800	-1.8492340400537093
chr3	56398900	56399900	-1.4667635133410937
chr3	56399000	56400000	-2.027246186689822
chr3	56399100	56400100	-1.6879865761006665
chr3	56399200	56400200	-2.101663212357736
chr3	56399300	56400300	-1.4319940505679989
chr3	56399400	56400400	-1.0998430064169529
chr3	56399500	56400500	-0.8550712380862411
chr3	56399600	56400600	-0.7644223174775888
chr3	56399700	56400700	-0.7479115057845167
chr3	56399800	56400800	-0.0709652145832143
chr3	56399900	56400900	-0.4124476948426852
chr3	56400000	56401000	0.02984488930844164
chr3	56400100	56401100	-0.2853299073908882
chr3	56400200	56401200	-0.2555007990386948
chr3	56400300	56401300	-0.5399080988747109
chr3	56400800	56401800	0.15787602402159212
chr3	56400900	56401900	-0.6137049152072362
chr3	56401000	56402000	-0.30753806337040174
chr3	56401100	56402100	0.2959638332661287
chr3	56401200	56402200	0.07370523151793466
chr3	56401300	56402300	0.11467696291114207
chr3	56401400	56402400	-0.355734998312001
chr3	56401500	56402500	-0.6142880375485513
chr3	56401600	56402600	-0.3727189488277904
chr3	56401700	56402700	-0.4469015645659501
chr3	56401800	56402800	-0.3695159706869828
chr3	56401900	56402900	0.6588355563322951
chr3	56402000	56403000	0.45934642094229633
chr3	56402100	56403100	0.3098253769833281
chr3	56402200	56403200	1.4228894985307259
chr3	56402300	56403300	1.5299189664399209
chr3	56402400	56403400	2.0531096934224595
chr3	56402500	56403500	2.6700542190669263
chr3	56402600	56403600	2.8753294201190545
chr3	56402700	56403700	2.5930993750099627
chr3	56402800	56403800	2.6367920543243866
chr3	56402900	56403900	2.4670227435026906
chr3	56403000	56404000	2.544269238583862
chr3	56403100	56404100	2.2093233688045246
chr3	56403200	56404200	1.0759959051919454
chr3	56403300	56404300	0.5826646781021309
chr3	56403400	56404400	0.5546797049256594
chr3	56403500	56404500	0.118053667281714
chr3	56403600	56404600	-0.456023903432416
chr3	56403700	56404700	-0.7861170236361487
chr3	56403800	56404800	-1.2043966244538855
chr3	56403900	56404900	-1.5882418506695557
chr3	56404000	56405000	-1.6997151074414172
chr3	56404100	56405100	-1.7667717721550542
chr3	56404200	56405200	-1.5969914351942105
chr3	56404300	56405300	-1.2041792065939159
chr3	56404400	56405400	-1.3362417025338922
chr3	56404500	56405500	-1.7258517512579843
chr3	56404600	56405600	-0.6914845364955318
chr3	56404700	56405700	-0.1699304250310705
chr3	56404800	56405800	-0.801936307325093
chr3	56404900	56405900	-0.5639774333249961
chr3	56405900	56406900	0.41270423942231255
chr3	56406000	56407000	0.3801129626451191
chr3	56406100	56407100	0.034604238462825725
chr3	56406200	56407200	0.07144386286882777
chr3	56406300	56407300	-0.4951986766576475
chr3	56406400	56407400	-0.7053413036072155
chr3	56406500	56407500	-0.11120901208356464
chr3	56406600	56407600	-0.7421843864580667
chr3	56406700	56407700	-0.903259567684354
chr3	56406800	56407800	-0.20801542283419466
chr3	56406900	56407900	0.4275484873910338
chr3	56407000	56408000	0.32057925869679327
chr3	56407100	56408100	-0.4071800050461454
chr3	56407200	56408200	0.02598146722090541
chr3	56407300	56408300	0.11592404654172485
chr3	56407400	56408400	-0.5674646211869214
chr3	56407500	56408500	-1.1889614266495712
chr3	56407600	56408600	-0.7034618954286623
chr3	56407700	56408700	-0.4247134956146389
chr3	56407800	56408800	-0.6476360617669514
chr3	56407900	56408900	-0.135289950443966
chr3	56408000	56409000	-0.16771309160000875
chr3	56408100	56409100	0.6766683941766334
chr3	56408200	56409200	-0.008363327454083129
chr3	56408300	56409300	-0.4378616213402168
chr3	56408400	56409400	0.011626605037133229
chr3	56408500	56409500	0.4161946926670743
chr3	56408600	56409600	-0.9545963965110452
chr3	56408700	56409700	-0.70143142032109
chr3	56408800	56409800	-0.3812558571385169
chr3	56408900	56409900	-1.0513797037355963
chr3	56409000	56410000	-1.240863525858797
chr3	56409100	56410100	-1.255828775201144
chr3	56409200	56410200	-1.05415995401495
chr3	56409300	56410300	-1.0014109061958745
chr3	56409500	56410500	-0.7353774626627674
chr3	56409600	56410600	0.15069048922733774
chr3	56409700	56410700	-0.4123727601225091
chr3	56409800	56410800	-0.0685737414667262
chr3	56409900	56410900	-0.07311945327282518
chr3	56410000	56411000	0.2064230430281644
chr3	56411500	56412500	-0.3304389089564368
chr3	56411600	56412600	-0.8299442664162517
chr3	56411700	56412700	-1.0770568612774358
chr3	56411800	56412800	-0.2449566600244358
chr3	56411900	56412900	-0.6230116763148881
chr3	56412000	56413000	-0.8182080310240772
chr3	56412100	56413100	-1.3650899396135798
chr3	56412200	56413200	-1.3276194335794116
chr3	56412300	56413300	-0.9521161657365896
chr3	56412400	56413400	-0.5859551570033525
chr3	56412500	56413500	-1.2571118429132158
chr3	56412600	56413600	-0.8965093309137718
chr3	56412700	56413700	-0.684489046321353
chr3	56412800	56413800	-1.634090410807117
chr3	56412900	56413900	-1.1521510540930011
chr3	56413000	56414000	-1.0706625506559582
chr3	56413100	56414100	-0.5903731838519027
chr3	56413200	56414200	-0.9150861707725988
chr3	56413300	56414300	-1.093662622656797
chr3	56413400	56414400	-1.4015492217067549
chr3	56413500	56414500	0.5046797123743613
chr3	56413600	56414600	0.7649542156937121
chr3	56413700	56414700	0.9930736607324474
chr3	56413800	56414800	1.208874545777283
chr3	56413900	56414900	0.8081177218439844
chr3	56414000	56415000	1.380046259564504
chr3	56414100	56415100	1.239108672276874
chr3	56414200	56415200	1.4077338996355984
chr3	56414300	56415300	0.8944582583564832
chr3	56414400	56415400	1.1324990823711654
chr3	56414500	56415500	0.6913376685034832
chr3	56414600	56415600	-0.1430089840496102
chr3	56414700	56415700	0.2474792579095789
chr3	56414800	56415800	0.3097552561593518
chr3	56414900	56415900	0.4437096980031302
chr3	56415000	56416000	-0.2713921050240883
chr3	56415100	56416100	0.2215221324334729
chr3	56415200	56416200	0.018636246212055733
chr3	56415300	56416300	0.06321505912976635
chr3	56415400	56416400	-0.4689048738011887
chr3	56415500	56416500	-1.0811001358660473
chr3	56415600	56416600	-0.5257725283746811
chr3	56415700	56416700	-0.8838768785963521
chr3	56415800	56416800	-1.6238073735148617
chr3	56415900	56416900	-1.710503942971164
chr3	56416000	56417000	-1.0668572096093538
chr3	56416100	56417100	-1.4719921546894992
chr3	56416200	56417200	-1.4594823060918185
chr3	56416300	56417300	-1.2281102930383332
chr3	56416400	56417400	-0.6464654704234524
chr3	56416500	56417500	0.4535036808521669
chr3	56416600	56417600	0.5045689264661133
chr3	56416700	56417700	-0.0717962959728196
chr3	56416800	56417800	-0.03738383218324119
chr3	56416900	56417900	0.1893499293152098
chr3	56417000	56418000	-0.25968071130246734
chr3	56417100	56418100	-0.490729606190684
chr3	56417200	56418200	-0.6837848424426893
chr3	56417300	56418300	-0.34998824068318424
chr3	56417400	56418400	-0.1769381440020961
chr3	56417500	56418500	-1.1383474701082243
chr3	56417600	56418600	-0.9856205497434416
chr3	56417700	56418700	-0.5009310655794165
chr3	56417800	56418800	-0.09769483633847233
chr3	56417900	56418900	-0.07655314624512058
chr3	56418000	56419000	-0.14113379506144855
chr3	56418100	56419100	0.08795377340449305
chr3	56418200	56419200	0.37686322296219615
chr3	56418300	56419300	0.3236673838453369
chr3	56418400	56419400	-0.21704446744868275
chr3	56418500	56419500	-0.7071542433249388
chr3	56418600	56419600	-1.1456025554235747
chr3	56418700	56419700	-1.909982607836682
chr3	56418800	56419800	-1.970451664770512
chr3	56418900	56419900	-2.335950537626168
chr3	56419000	56420000	-2.3755768484761584
chr3	56419100	56420100	-2.4983255816630536
chr3	56419200	56420200	-2.505377940965383
chr3	56420300	56421300	0.27235266131354546
chr3	56420400	56421400	0.9202771381123456
chr3	56420500	56421500	0.8891776307356716
chr3	56420600	56421600	0.8446056876455559
chr3	56420700	56421700	0.5902080219925875
chr3	56420800	56421800	0.2205602323135777
chr3	56420900	56421900	0.1039293166779552
chr3	56421000	56422000	0.2525872714879309
chr3	56421100	56422100	0.4459311859973137
chr3	56421200	56422200	0.9587098131218014
chr3	56421300	56422300	0.11301858200437542
chr3	56421400	56422400	-0.0004886095621260414
chr3	56421500	56422500	0.024716363605854514
chr3	56421600	56422600	0.5260015377711676
chr3	56421700	56422700	-0.5033214220239788
chr3	56421800	56422800	-0.5307868435762763
chr3	56421900	56422900	-0.844727299040478
chr3	56422000	56423000	-0.21801170213639426
chr3	56422100	56423100	-0.803213665656782
chr3	56422200	56423200	-0.7985965601092138
chr3	56422300	56423300	0.4137625577368684
chr3	56422400	56423400	0.5280712299172811
chr3	56422500	56423500	0.6488274108686238
chr3	56422600	56423600	0.3650834185202583
chr3	56422700	56423700	1.7817351589724395
chr3	56422800	56423800	2.197392472002853
chr3	56422900	56423900	2.4609344772816204
chr3	56423000	56424000	1.9094051513128791
chr3	56423100	56424100	2.9579281199380008
chr3	56423700	56424700	0.24663789949517445
chr3	56423800	56424800	0.3593255508441785
chr3	56423900	56424900	0.25353827692436604
chr3	56424000	56425000	0.3378122693767183
chr3	56424100	56425100	0.012091214936077522
chr3	56424200	56425200	-0.2811761128144609
chr3	56424300	56425300	-0.11174519630452218
chr3	56424400	56425400	-0.2057809890579477
chr3	56424500	56425500	0.2996358426311805
chr3	56425600	56426600	1.075323496940495
chr3	56425700	56426700	1.0048392457234494
chr3	56425800	56426800	1.0296917378144317
chr3	56425900	56426900	0.8181364268874759
chr3	56426000	56427000	0.6597515822219555
chr3	56427000	56428000	1.0237632695618148
chr3	56427100	56428100	0.3705754091535395
chr3	56427200	56428200	0.017190033760917087
chr3	56427300	56428300	-0.18929636651793352
chr3	56427400	56428400	-0.19633676523685395
chr3	56427500	56428500	-0.5130240517886092
chr3	56428600	56429600	0.5089824780865948
chr3	56428700	56429700	0.34580771915695063
chr3	56428800	56429800	1.0262887905571507
chr3	56428900	56429900	1.1772785298788528
chr3	56429000	56430000	1.2787496022911002
chr3	56429100	56430100	1.0191150079450848
chr3	56429200	56430200	0.8439339566005216
chr3	56429300	56430300	0.6099375653363269
chr3	56429400	56430400	0.6608124106380403
chr3	56429500	56430500	0.25631079249817146
chr3	56429600	56430600	-0.6525278682951899
chr3	56429700	56430700	-0.10036074045522246
chr3	56429800	56430800	-0.6121499376386227
chr3	56429900	56430900	-0.8485347914838803
chr3	56430000	56431000	-1.3307474503447556
chr3	56430100	56431100	-0.8408518851269117
chr3	56430200	56431200	-0.9251997324370496
chr3	56430300	56431300	-1.0809497548154685
chr3	56430400	56431400	-1.1900352306900241
chr3	56430500	56431500	-0.35568504785284033
chr3	56430600	56431600	-0.4522745772446923
chr3	56430700	56431700	-1.10580417804846
chr3	56430800	56431800	-1.1304145800301402
chr3	56430900	56431900	-1.1907000714947982
chr3	56431000	56432000	-0.6419183409771833
chr3	56431100	56432100	-0.6973115503317139
chr3	56431200	56432200	-0.3342885425291535
chr3	56431300	56432300	-0.5153102099826736
chr3	56431900	56432900	-0.4793124368401183
chr3	56432000	56433000	-0.013776232105915703
chr3	56432100	56433100	-0.4781385952237191
chr3	56432200	56433200	-0.15369944661108506
chr3	56432300	56433300	0.2569287391160055
chr3	56432400	56433400	0.26843176087004617
chr3	56432500	56433500	0.2491589688823293
chr3	56432600	56433600	0.1776755601750849
chr3	56432700	56433700	0.3598954896220343
chr3	56432800	56433800	0.9089096047954088
chr3	56432900	56433900	1.193719924688908
chr3	56433000	56434000	0.19763713111978826
chr3	56433100	56434100	0.21882263381199635
chr3	56433200	56434200	-0.014215666986625476
chr3	56433300	56434300	-0.446910797031525
chr3	56433400	56434400	0.17972872191800413
chr3	56433500	56434500	1.058182842062023
chr3	56433600	56434600	1.6317361612662196
chr3	56433700	56434700	1.705221924366951
chr3	56433800	56434800	1.8800116609821609
chr3	56433900	56434900	2.2982454247151534
chr3	56434000	56435000	3.07958648817558
chr3	56434100	56435100	3.4508139507278863
chr3	56434200	56435200	3.089546959249826
chr3	56434300	56435300	2.719355164581937
chr3	56434400	56435400	2.1680553382833367
chr3	56434500	56435500	1.3565018323088665
chr3	56434600	56435600	0.6837210225924253
chr3	56434700	56435700	0.4898784641300775
chr3	56434800	56435800	0.16573219723293034
chr3	56434900	56435900	-0.5529959337323537
chr3	56435000	56436000	-1.0232373240597283
chr3	56435100	56436100	-1.0015972997651
chr3	56435200	56436200	-0.6563694130914931
chr3	56435300	56436300	-0.5304029727341816
chr3	56435400	56436400	-0.9749757978385188
chr3	56435500	56436500	-1.834715048011012
chr3	56435600	56436600	-1.9802718685720315
chr3	56435700	56436700	-1.8258393999625395
chr3	56435800	56436800	-2.2324669905737298
chr3	56435900	56436900	-2.02811119376266
chr3	56436000	56437000	-2.3636414433291755
chr3	56436100	56437100	-2.5766100773175724
chr3	56436200	56437200	-2.6872176235055316
chr3	56436300	56437300	-2.1382587141641927
chr3	56436400	56437400	-1.8514401054470857
chr3	56436500	56437500	-1.3747685012130857
chr3	56436600	56437600	-1.4338568867758852
chr3	56436700	56437700	-1.5890189693564258
chr3	56436800	56437800	-1.8871562687685817
chr3	56436900	56437900	-2.557977129134985
chr3	56437000	56438000	-2.099619874355998
chr3	56437100	56438100	-2.122961157898992
chr3	56437200	56438200	-2.8437316852371266
chr3	56437300	56438300	-2.800448327359398
chr3	56437400	56438400	-2.6312923575528133
chr3	56437500	56438500	-1.9500893473311247
chr3	56437600	56438600	-2.7614773293242156
chr3	56437700	56438700	-2.9666402123914017
chr3	56437800	56438800	-2.3148066010743293
chr3	56437900	56438900	-2.0620094156250057
chr3	56438000	56439000	-2.28969658377686
chr3	56438100	56439100	-1.9550433651783576
chr3	56438200	56439200	-1.4041968881339784
chr3	56438300	56439300	-1.8855447571114088
chr3	56438400	56439400	-1.5516508192757092
chr3	56438500	56439500	-2.0464520100606
chr3	56438600	56439600	-0.8873678549812244
chr3	56438700	56439700	-0.5414036856422045
chr3	56438800	56439800	-0.8416800586996174
chr3	56438900	56439900	-0.5376931385115681
chr3	56439000	56440000	-0.3149666587488454
chr3	56439900	56440900	-0.3817194055305955
chr3	56440000	56441000	-0.09904804947707573
chr3	56440100	56441100	-0.1023848927088928
chr3	56440200	56441200	-0.3667686907834356
chr3	56440300	56441300	-0.6668469357028393
chr3	56440400	56441400	-1.3025035538020946
chr3	56440500	56441500	-1.6077126401402024
chr3	56440600	56441600	-1.54146374097727
chr3	56440700	56441700	-1.0713120767964848
chr3	56440800	56441800	-1.517927818839693
chr3	56440900	56441900	-1.118814694057699
chr3	56441000	56442000	-0.8481846207107893
chr3	56441100	56442100	-0.919540383200848
chr3	56441200	56442200	-0.3402464879854675
chr3	56441300	56442300	0.096333186427312
chr3	56441400	56442400	0.8678004671836502
chr3	56441500	56442500	1.5569980259454572
chr3	56441600	56442600	1.1609634877754014
chr3	56441700	56442700	0.702932076698724
chr3	56441800	56442800	0.6194364267271281
chr3	56441900	56442900	0.643228292872311
chr3	56442000	56443000	0.46850255440984023
chr3	56442100	56443100	0.7120018474848664
chr3	56442200	56443200	0.6093228259464081
chr3	56442300	56443300	0.10372226683076873
chr3	56442400	56443400	-0.4624242507810599
chr3	56442500	56443500	-1.3970105547516682
chr3	56442600	56443600	-0.9190593934085808
chr3	56442700	56443700	-0.4843317667294783
chr3	56442800	56443800	-0.7726672201102676
chr3	56442900	56443900	-0.8324232287637507
chr3	56444000	56445000	0.9293051830410246
chr3	56444100	56445100	1.2351893294699157
chr3	56444200	56445200	1.0018425842712806
chr3	56444300	56445300	0.7340586514953621
chr3	56444400	56445400	0.4205579798314241
chr3	56444500	56445500	0.5137957109835362
chr3	56444600	56445600	0.7231025564384496
chr3	56444700	56445700	1.119193720305429
chr3	56444800	56445800	0.6435377771671917
chr3	56444900	56445900	1.8384329364692904
chr3	56445000	56446000	0.9209309866757349
chr3	56445100	56446100	0.6152532866251209
chr3	56445200	56446200	0.8970461596555992
chr3	56445300	56446300	1.0056707791450532
chr3	56445400	56446400	1.5910388843493368
chr3	56445500	56446500	0.8323610354588881
chr3	56445600	56446600	0.9680144360718246
chr3	56446700	56447700	0.6264506926454647
chr3	56446800	56447800	0.8101776091126183
chr3	56446900	56447900	1.4062288295513816
chr3	56447000	56448000	1.0983123835002224
chr3	56447100	56448100	1.0594145827267956
chr3	56447200	56448200	0.9417059659382088
chr3	56447300	56448300	0.3984762935406569
chr3	56447400	56448400	0.6604717355785772
chr3	56447500	56448500	0.4864477452671018
chr3	56447600	56448600	0.5019755064647531
chr3	56447700	56448700	0.6857956004532761
chr3	56447800	56448800	0.8908736174269213
chr3	56447900	56448900	0.3916362465550193
chr3	56448000	56449000	0.8083529508236744
chr3	56449100	56450100	-0.8067431145064743
chr3	56449200	56450200	-0.7928379216568671
chr3	56449300	56450300	-0.7302635549618414
chr3	56449900	56450900	0.034162495102799444
chr3	56450000	56451000	0.29832647538412
chr3	56450100	56451100	-0.4024807883219205
chr3	56450200	56451200	-0.5542063535075905
chr3	56450300	56451300	0.1072154370797128
chr3	56450400	56451400	0.4564840480209503
chr3	56450500	56451500	0.6750952902629022
chr3	56450600	56451600	0.3379842634348455
chr3	56450700	56451700	0.0611499918854821
chr3	56450800	56451800	-0.04577566115056463
chr3	56450900	56451900	0.9299079372394684
chr3	56451000	56452000	0.882251084826298
chr3	56451100	56452100	0.747235379427845
chr3	56451200	56452200	0.7333808856606749
chr3	56451300	56452300	0.4260505446660656
chr3	56451400	56452400	0.35776947603752896
chr3	56451500	56452500	0.6057546826300275
chr3	56451600	56452600	0.5409800110025382
chr3	56451700	56452700	1.023023772356211
chr3	56451800	56452800	0.7328150972613894
chr3	56451900	56452900	0.4917099893326642
chr3	56452000	56453000	-0.251588682596525
chr3	56452100	56453100	0.039150662186912835
chr3	56452200	56453200	0.4071008939549545
chr3	56452300	56453300	0.12507454947906207
chr3	56452400	56453400	-0.13338334503884608
chr3	56452500	56453500	0.07061344609523297
chr3	56452600	56453600	0.6097498468419649
chr3	56452700	56453700	0.3194146417053396
chr3	56452800	56453800	0.5817373872212751
chr3	56452900	56453900	0.2131941065898536
chr3	56453000	56454000	0.06073430361423636
chr3	56453100	56454100	0.05973210424860121
chr3	56453200	56454200	0.2845687834131476
chr3	56453300	56454300	-0.3009488026925491
chr3	56453400	56454400	-0.3565923433981886
chr3	56453500	56454500	-0.4191785402119407
chr3	56453600	56454600	-0.38450098557108336
chr3	56453700	56454700	-0.08394828000306148
chr3	56453800	56454800	0.10646080962813632
chr3	56454900	56455900	1.1646607122413084
chr3	56455000	56456000	1.0236639280557278
chr3	56455100	56456100	1.3396921313470054
chr3	56455200	56456200	1.6065872622699078
chr3	56455300	56456300	1.0491969363142035
chr3	56455400	56456400	1.1197128448313811
chr3	56455500	56456500	0.7678163386270502
chr3	56455600	56456600	0.15741218875764504
chr3	56455700	56456700	0.25799585211607506
chr3	56455800	56456800	0.3048702065384644
chr3	56455900	56456900	-0.228835780790777
chr3	56456000	56457000	-0.1478828782340959
chr3	56456100	56457100	-0.05036281271716361
chr3	56456200	56457200	-0.1134846927113574
chr3	56456300	56457300	-0.3834068607387728
chr3	56456400	56457400	-0.2442207215410453
chr3	56456500	56457500	0.19491136084312266
chr3	56456600	56457600	0.4621890178365693
chr3	56456700	56457700	0.4247470861060574
chr3	56456800	56457800	-0.2768877101544593
chr3	56456900	56457900	-0.07649039899543868
chr3	56457000	56458000	0.22407054104260077
chr3	56457100	56458100	0.5052488110488388
chr3	56457200	56458200	0.3835276217378393
chr3	56457300	56458300	0.6409259331851914
chr3	56457400	56458400	0.05929452425067255
chr3	56457500	56458500	-0.3269100630093115
chr3	56457600	56458600	-0.6460296274547922
chr3	56457700	56458700	-0.7587374924626564
chr3	56457800	56458800	-0.5700636217405776
chr3	56457900	56458900	-0.4722990154928815
chr3	56458000	56459000	-0.8063320833204767
chr3	56458100	56459100	-1.121561024151824
chr3	56458200	56459200	-1.630014247421633
chr3	56458300	56459300	-1.9094692810922882
chr3	56458400	56459400	-1.5222601065982109
chr3	56458500	56459500	-1.7308429572864428
chr3	56458600	56459600	-1.1970050463329702
chr3	56458700	56459700	-1.1113147021386136
chr3	56458800	56459800	-0.7297203885561521
chr3	56458900	56459900	-0.3903798675159763
chr3	56459000	56460000	-0.43577180967074675
chr3	56459100	56460100	0.19823270087884928
chr3	56459200	56460200	0.3662908140114941
chr3	56459300	56460300	0.5906889980508712
chr3	56459400	56460400	0.5516260257188645
chr3	56459500	56460500	0.3755278744489711
chr3	56459600	56460600	-0.29411997855831484
chr3	56459700	56460700	-0.07257967424971802
chr3	56459800	56460800	-0.11239704219916274
chr3	56459900	56460900	-0.3554411666841211
chr3	56461000	56462000	-1.5886278362559372
chr3	56461100	56462100	-1.3815169711346236
chr3	56461200	56462200	-1.025889250659444
chr3	56461300	56462300	-0.5422637390358486
chr3	56461400	56462400	-0.29547958901564114
chr3	56461500	56462500	-0.07295504761712593
chr3	56461600	56462600	0.19555870938838169
chr3	56461700	56462700	0.5343477703661678
chr3	56461800	56462800	0.3773035249610964
chr3	56461900	56462900	0.4345397491289437
chr3	56462000	56463000	0.09992420884929852
chr3	56462100	56463100	-0.0962285616324378
chr3	56462200	56463200	-1.0410751212713454
chr3	56462300	56463300	-1.2127755758584589
chr3	56462400	56463400	-0.8992173249035139
chr3	56462500	56463500	-0.7417550362483518
chr3	56462600	56463600	-0.999751129561999
chr3	56462700	56463700	-0.9127397443841848
chr3	56462800	56463800	-1.0855258723539205
chr3	56462900	56463900	-0.9507027900812468
chr3	56463000	56464000	-0.7152935250644169
chr3	56463100	56464100	-0.7355555027380053
chr3	56463200	56464200	0.30290138973616976
chr3	56464100	56465100	-2.2821963296431305
chr3	56464200	56465200	-2.6488537057018657
chr3	56464300	56465300	-3.302269349999228
chr3	56464400	56465400	-2.9276655676058887
chr3	56464500	56465500	-2.80179978054614
chr3	56464600	56465600	-2.7986341050438397
chr3	56464700	56465700	-2.7768069951850176
chr3	56464800	56465800	-3.1286216507842637
chr3	56464900	56465900	-2.562690182301124
chr3	56465500	56466500	1.2129992276508632
chr3	56465600	56466600	0.7548927243644056
chr3	56465700	56466700	0.2942850621049617
chr3	56465800	56466800	0.11182594468090952
chr3	56465900	56466900	-0.04808506950710426
chr3	56466000	56467000	-0.04725085860102684
chr3	56466100	56467100	0.3309014404142322
chr3	56466200	56467200	0.5171815509732788
chr3	56466300	56467300	-0.13157942585747498
chr3	56466400	56467400	-0.4322869749403963
chr3	56466500	56467500	-0.5423193219738695
chr3	56466600	56467600	-0.3121762343871226
chr3	56466700	56467700	-0.09178990089464956
chr3	56466800	56467800	0.11638015162545995
chr3	56466900	56467900	0.5030683798988479
chr3	56467000	56468000	1.1552482331514595
chr3	56467100	56468100	0.9910931816851436
chr3	56467200	56468200	1.5270613731136593
chr3	56467300	56468300	2.290097722828828
chr3	56467400	56468400	3.024410041160692
chr3	56467500	56468500	3.8147661704136246
chr3	56467600	56468600	3.8306867565680913
chr3	56467700	56468700	3.922093107074564
chr3	56467800	56468800	4.229924075476195
chr3	56467900	56468900	4.098489354714624
chr3	56468000	56469000	3.4314540764004113
chr3	56468100	56469100	3.1793372916819735
chr3	56468200	56469200	2.131487493130148
chr3	56468300	56469300	1.5075609096929468
chr3	56468400	56469400	0.8931983139607846
chr3	56468500	56469500	-0.07037513683234621
chr3	56468600	56469600	0.39596025038527816
chr3	56468700	56469700	0.9892902876509476
chr3	56468800	56469800	-0.06481278700159444
chr3	56468900	56469900	-0.5474205094837041
chr3	56469000	56470000	-1.006289423116111
chr3	56469100	56470100	-1.4069268698328323
chr3	56469200	56470200	-1.2694059702167582
chr3	56469300	56470300	-1.206469891714135
chr3	56469400	56470400	-1.0946667323093513
chr3	56469500	56470500	-0.8669091162506871
chr3	56469600	56470600	-1.265033059772243
chr3	56469700	56470700	-1.685477523648499
chr3	56469800	56470800	-0.825020084336857
chr3	56469900	56470900	-0.7375598885369037
chr3	56470000	56471000	-0.6171229435220411
chr3	56470100	56471100	0.16068775490972548
chr3	56470500	56471500	-1.5234446978289533
chr3	56470600	56471600	-1.2839145252613455
chr3	56470700	56471700	-1.2254493256333512
chr3	56470800	56471800	-1.5869885250395628
chr3	56470900	56471900	-1.9142257596571883
chr3	56471000	56472000	-1.8086216082777145
chr3	56471100	56472100	-2.0063973128467776
chr3	56471200	56472200	-1.7852235750709278
chr3	56471300	56472300	-1.6492294885518144
chr3	56471400	56472400	-0.8519433719927499
chr3	56471500	56472500	-0.2828599880386193
chr3	56471600	56472600	-0.2676272947279711
chr3	56471700	56472700	-0.09131883426230702
chr3	56471800	56472800	0.09059142768670482
chr3	56471900	56472900	0.4477964811494425
chr3	56472000	56473000	-0.06445280340077321
chr3	56472100	56473100	-0.6896407521268164
chr3	56472200	56473200	-0.6953168263309623
chr3	56472300	56473300	-1.1266967815980231
chr3	56472400	56473400	-1.5168489461305177
chr3	56472500	56473500	-1.9891894268451191
chr3	56472600	56473600	-2.2787068253710734
chr3	56472700	56473700	-2.7597098238636706
chr3	56472800	56473800	-3.212451360868996
chr3	56472900	56473900	-3.7627845183754487
chr3	56473000	56474000	-3.2252489055012203
chr3	56473100	56474100	-2.5464331478957662
chr3	56473200	56474200	-2.5878636897951792
chr3	56473300	56474300	-2.2079233107746505
chr3	56473400	56474400	-2.1230873574157467
chr3	56473500	56474500	-1.8061260953424567
chr3	56473600	56474600	-1.4067435132459207
chr3	56473700	56474700	-1.221933504734661
chr3	56473800	56474800	-1.0200083313298112
chr3	56473900	56474900	-0.06687046869851251
chr3	56474000	56475000	-0.826005255674728
chr3	56474100	56475100	-0.7518529178723755
chr3	56474200	56475200	-0.8075583664865926
chr3	56474300	56475300	-0.34819082552470565
chr3	56474400	56475400	-0.7187997109406121
chr3	56474500	56475500	-0.9960577379948246
chr3	56474600	56475600	-0.9082994310203504
chr3	56474700	56475700	-0.6454968041380414
chr3	56474800	56475800	-0.14982084068244408
chr3	56474900	56475900	-0.7748970080910992
chr3	56475000	56476000	0.17751051900950923
chr3	56475100	56476100	0.3728816585419206
chr3	56475200	56476200	-0.11307045889251092
chr3	56475300	56476300	-0.7052329650077379
chr3	56475400	56476400	-0.6554886716697556
chr3	56475500	56476500	-0.2621019921161342
chr3	56475600	56476600	-0.6711869550550472
chr3	56475700	56476700	-0.5304381749003202
chr3	56475800	56476800	-0.998245703535386
chr3	56475900	56476900	-1.0994767100701537
chr3	56476000	56477000	-1.858407504736206
chr3	56476100	56477100	-1.974437891507982
chr3	56476200	56477200	-1.51576668392702
chr3	56476300	56477300	-1.5169844682807307
chr3	56476400	56477400	-1.4813771670551017
chr3	56476500	56477500	-1.7951130297212061
chr3	56476600	56477600	-1.4892865228740593
chr3	56476700	56477700	-1.988541069545941
chr3	56478200	56479200	-0.2258974428492563
chr3	56478300	56479300	-0.09021767819582008
chr3	56478400	56479400	-0.9600611679289466
chr3	56478500	56479500	-1.1449026066257242
chr3	56478600	56479600	-1.8941507161220559
chr3	56478700	56479700	-1.8294638559406968
chr3	56478800	56479800	-2.5888827406241264
chr3	56478900	56479900	-3.3048702623146267
chr3	56479000	56480000	-3.4358738680828
chr3	56479100	56480100	-2.8346618848672978
chr3	56479200	56480200	-3.203282345059777
chr3	56479300	56480300	-3.6785942635184594
chr3	56479400	56480400	-2.9264465062198703
chr3	56479500	56480500	-2.7654046141996336
chr3	56479600	56480600	-2.323047653743092
chr3	56479700	56480700	-2.7512923662770143
chr3	56479800	56480800	-2.267910209557691
chr3	56479900	56480900	-1.9755914315492624
chr3	56480000	56481000	-2.427960675047987
chr3	56480100	56481100	-2.7362618419008613
chr3	56480200	56481200	-3.5529517178923022
chr3	56480300	56481300	-4.220270285812742
chr3	56480400	56481400	-5.04650919262394
chr3	56480500	56481500	-5.140433319188
chr3	56480600	56481600	-5.216795512005499
chr3	56480700	56481700	-5.203008917868509
chr3	56480800	56481800	-5.1193500339298215
chr3	56480900	56481900	-4.928870538035907
chr3	56481000	56482000	-4.907578759340602
chr3	56482500	56483500	-1.4438116073450036
chr3	56482600	56483600	-1.5188175610078452
chr3	56482700	56483700	-1.8900632292836896
chr3	56482800	56483800	-1.6094157231680242
chr3	56483900	56484900	-0.08133698428604245
chr3	56484000	56485000	-0.3428977431617825
chr3	56484100	56485100	-0.4895184815137928
chr3	56484200	56485200	-0.1637901199006901
chr3	56484300	56485300	-0.7583835629695074
chr3	56484400	56485400	-0.9974925736575734
chr3	56484500	56485500	-0.5114566201085462
chr3	56484600	56485600	-0.02629269660268491
chr3	56484700	56485700	0.03160985913144289
chr3	56484800	56485800	-0.23644860845746365
chr3	56484900	56485900	-0.4515796147356106
chr3	56485000	56486000	-0.6592634923524092
chr3	56485100	56486100	-1.0125553533017877
chr3	56485200	56486200	-1.431980043911372
chr3	56485300	56486300	-1.0017865957554448
chr3	56485400	56486400	-1.2280703851115229
chr3	56485500	56486500	-1.4053819368870528
chr3	56485600	56486600	-0.9757430957407844
chr3	56485700	56486700	-0.8891883207611517
chr3	56485800	56486800	-1.4061404398650306
chr3	56485900	56486900	-1.6026576800672137
chr3	56486000	56487000	-1.3040283145853864
chr3	56486100	56487100	-1.2155747183068213
chr3	56486200	56487200	-1.2244166767531812
chr3	56486300	56487300	-1.5849401360724165
chr3	56486400	56487400	-1.5398208588748246
chr3	56486500	56487500	-1.2492290436556268
chr3	56486600	56487600	-2.0367556444470654
chr3	56486700	56487700	-2.4876462170268696
chr3	56486800	56487800	-2.58165005838882
chr3	56486900	56487900	-1.9103015105037109
chr3	56487000	56488000	-2.8889934634834398
chr3	56487100	56488100	-2.402464717869309
chr3	56487200	56488200	-2.17380653542344
chr3	56487300	56488300	-1.8453802957861904
chr3	56487400	56488400	-1.5942135447045125
chr3	56487500	56488500	-2.5263175145108883
chr3	56487600	56488600	-2.0397439321878057
chr3	56487700	56488700	-1.8677099897412568
chr3	56487800	56488800	-1.29350472632452
chr3	56487900	56488900	-2.1088898187200464
chr3	56488000	56489000	-0.8593997549994766
chr3	56488100	56489100	-1.4507426562813206
chr3	56488200	56489200	-2.1480772652820246
chr3	56488300	56489300	-2.1331108687212144
chr3	56488400	56489400	-2.206841322582129
chr3	56488500	56489500	-2.265012239035253
chr3	56488600	56489600	-3.0573517380750297
chr3	56488700	56489700	-3.0515292730848085
chr3	56488800	56489800	-2.8590914152632463
chr3	56488900	56489900	-2.1013757862890947
chr3	56489000	56490000	-2.3519427908767794
chr3	56489100	56490100	-1.6763675729942469
chr3	56489200	56490200	-1.3026482223749751
chr3	56489300	56490300	-0.8152686315950243
chr3	56489400	56490400	-0.7147967839243263
chr3	56489500	56490500	0.01668532501271022
chr3	56489600	56490600	0.6125458805167806
chr3	56489700	56490700	0.9790519141440512
chr3	56489800	56490800	0.9141432961519304
chr3	56489900	56490900	0.5542636004423573
chr3	56490000	56491000	-0.08514961105527279
chr3	56490100	56491100	-0.5903037903709515
chr3	56490200	56491200	-0.27767796922542154
chr3	56490700	56491700	-1.1868928150156857
chr3	56490800	56491800	-0.463754104260127
chr3	56490900	56491900	-0.522824143923986
chr3	56491000	56492000	-1.0852061880067718
chr3	56491100	56492100	-2.1189219834205995
chr3	56491200	56492200	-1.6733209382620946
chr3	56491300	56492300	-1.6904776471149936
chr3	56491400	56492400	-1.6948821047062406
chr3	56491500	56492500	-1.6808229857704398
chr3	56491600	56492600	-2.144977793980269
chr3	56491700	56492700	-1.5835299369295956
chr3	56491800	56492800	-2.2362182939250004
chr3	56491900	56492900	-2.295258457363772
chr3	56492000	56493000	-2.2249306824512307
chr3	56492100	56493100	-1.4556807781280958
chr3	56492200	56493200	-1.7840746418822881
chr3	56492300	56493300	-1.6366348831554527
chr3	56492400	56493400	-1.6562656412214036
chr3	56492500	56493500	-1.7017472581100976
chr3	56492600	56493600	-1.6211376370933683
chr3	56492700	56493700	-2.138474926577014
chr3	56492800	56493800	-1.8699460746460272
chr3	56492900	56493900	-2.869820222444337
chr3	56493000	56494000	-2.8094280196414494
chr3	56493100	56494100	-2.7341638858839388
chr3	56493200	56494200	-2.492815022786459
chr3	56493300	56494300	-2.8257091194323465
chr3	56493400	56494400	-3.047938712613848
chr3	56493500	56494500	-2.6558249806062784
chr3	56493600	56494600	-2.7607806314679952
chr3	56493700	56494700	-2.8597158651436247
chr3	56493800	56494800	-3.1850068459377967
chr3	56493900	56494900	-2.093136447931642
chr3	56494000	56495000	-1.5843553703756137
chr3	56494100	56495100	-1.2461524724653044
chr3	56494200	56495200	-1.1128144680524934
chr3	56494300	56495300	-1.3631464647375466
chr3	56494400	56495400	-1.6229059243378317
chr3	56494500	56495500	-2.1389066877900067
chr3	56494600	56495600	-2.1739734125998385
chr3	56494700	56495700	-2.146396772977767
chr3	56494800	56495800	-1.6192687047569223
chr3	56494900	56495900	-2.282124500216116
chr3	56495000	56496000	-2.1059739902554946
chr3	56495100	56496100	-2.6501226509635485
chr3	56495200	56496200	-2.77058518531779
chr3	56495300	56496300	-2.3480716834365616
chr3	56495400	56496400	-1.9841844640447883
chr3	56495500	56496500	-1.7865267778068077
chr3	56495600	56496600	-1.4393316184135063
chr3	56495700	56496700	-1.4699085466353539
chr3	56495800	56496800	-1.4541647319325064
chr3	56495900	56496900	-0.8932469790657671
chr3	56496000	56497000	-1.3795481077450942
chr3	56496100	56497100	-0.9414562282036452
chr3	56496200	56497200	-0.8193703430630395
chr3	56496300	56497300	-0.9686534979702364
chr3	56496400	56497400	-1.1583450642711577
chr3	56496500	56497500	-0.8210021416557722
chr3	56496600	56497600	-1.2440075480012531
chr3	56496700	56497700	-1.5606487146337948
chr3	56496800	56497800	-1.7719613692686116
chr3	56496900	56497900	-2.3683183647782995
chr3	56497000	56498000	-2.5727043563622494
chr3	56497100	56498100	-3.286124454054133
chr3	56497200	56498200	-3.620613447467692
chr3	56497300	56498300	-2.4639513085446287
chr3	56497400	56498400	-2.1483608526953537
chr3	56497500	56498500	-2.4289271081410275
chr3	56497600	56498600	-2.1235071570811628
chr3	56497700	56498700	-1.4248222150260377
chr3	56497800	56498800	-1.298712038624144
chr3	56497900	56498900	-0.834919377527032
chr3	56498000	56499000	-0.7238871904148338
chr3	56498100	56499100	-0.4383550072821581
chr3	56498200	56499200	-0.9888865598830228
chr3	56498300	56499300	-2.168053983246364
chr3	56498400	56499400	-1.992752034871788
chr3	56498500	56499500	-1.9283771200729227
chr3	56498600	56499600	-1.2325437535822794
chr3	56498700	56499700	-1.526593326974597
chr3	56498800	56499800	-1.3468742943724172
chr3	56498900	56499900	-1.3046449417611212
chr3	56499000	56500000	-1.4762143551831053
chr3	56499100	56500100	-1.6048074722970889
chr3	56499200	56500200	-0.7227616631287922
chr3	56499300	56500300	-0.13774023940062513
chr3	56499400	56500400	-0.19346264228512955
chr3	56499500	56500500	0.2917209086885064
chr3	56499600	56500600	0.12639561620483575
chr3	56499700	56500700	0.04747672605289698
chr3	56499800	56500800	-0.12347206678621275
chr3	56499900	56500900	-1.0201677033061258
chr3	56500000	56501000	-0.5759002275327474
chr3	56500100	56501100	-0.5686265306653594
chr3	56500200	56501200	-0.4776666607575461
chr3	56500300	56501300	-0.5331135627965126
chr3	56500400	56501400	-0.658859370074348
chr3	56500500	56501500	-0.7541492179515331
chr3	56500600	56501600	-0.94101886913578
chr3	56500700	56501700	-1.1123772074694236
chr3	56500800	56501800	-1.5629260835272143
chr3	56500900	56501900	-1.0326597679342842
chr3	56501000	56502000	-1.0861105636960438
chr3	56501100	56502100	-0.8347643891470465
chr3	56501200	56502200	-1.3645761059431505
chr3	56501300	56502300	-1.8679832208176181
chr3	56501400	56502400	-1.7310202113518462
chr3	56501500	56502500	-1.3957045687744902
chr3	56502400	56503400	-0.3565785083129676
chr3	56502500	56503500	-0.8485152681853322
chr3	56502600	56503600	-0.9428322508323668
chr3	56502700	56503700	-1.5176043537990789
chr3	56502800	56503800	-1.2783244059617789
chr3	56502900	56503900	-0.7366535654325269
chr3	56503000	56504000	-0.6029127846768413
chr3	56503100	56504100	-0.8389114413592736
chr3	56503200	56504200	-0.812570904785574
chr3	56503300	56504300	-1.8092288825986764
chr3	56503400	56504400	-0.7950646300376291
chr3	56503500	56504500	-1.4743249202426123
chr3	56503600	56504600	-1.859525029713952
chr3	56503700	56504700	-1.7082985782520976
chr3	56503800	56504800	-1.399508327768712
chr3	56503900	56504900	-0.35735721122830144
chr3	56504000	56505000	-0.08185786535732081
chr3	56504100	56505100	0.12563725032363168
chr3	56504200	56505200	0.1522928129430106
chr3	56504300	56505300	-0.39152290539392737
chr3	56505400	56506400	0.4391704945842986
chr3	56505500	56506500	0.6759246766237567
chr3	56505600	56506600	0.2439504406238477
chr3	56505700	56506700	0.16021254859886347
chr3	56506700	56507700	-0.4032620155933456
chr3	56506800	56507800	-0.4554819339370118
chr3	56506900	56507900	-0.6783807200602232
chr3	56507000	56508000	-0.9790265898831951
chr3	56507100	56508100	-1.1831008159972556
chr3	56507200	56508200	-1.0924889920010796
chr3	56507300	56508300	-0.6011264081923331
chr3	56507400	56508400	-0.5985884852521539
chr3	56507500	56508500	-0.1897940837960204
chr3	56507600	56508600	-0.11005449882129884
chr3	56507700	56508700	-0.2957766739556064
chr3	56507800	56508800	-0.6170208369707744
chr3	56507900	56508900	-0.6303112552954201
chr3	56508000	56509000	-0.7537276020551124
chr3	56508100	56509100	-0.19591571334262808
chr3	56508200	56509200	-0.5133437622024457
chr3	56508300	56509300	-0.3211131642983792
chr3	56508400	56509400	-0.7722810925376259
chr3	56508500	56509500	-1.663918620141092
chr3	56508600	56509600	-1.206348348306754
chr3	56510200	56511200	0.02381325274245165
chr3	56510300	56511300	-0.15707618698938922
chr3	56510400	56511400	0.24447772024698344
chr3	56510500	56511500	-0.050552410684853485
chr3	56510600	56511600	-0.4391177920619981
chr3	56510700	56511700	-1.7633059332535452
chr3	56510800	56511800	-1.2428436580113489
chr3	56510900	56511900	-1.2951261789934616
chr3	56511000	56512000	-1.832225718798315
chr3	56511100	56512100	-1.2952960179034123
chr3	56511200	56512200	-0.9832799485971612
chr3	56511300	56512300	-0.7016034214996459
chr3	56511400	56512400	-0.6581217193250387
chr3	56511500	56512500	-0.8345832242015314
chr3	56511600	56512600	-0.9736269392718184
chr3	56516000	56517000	-1.3942057571349364
chr3	56516100	56517100	-1.3870354071922613
chr3	56516200	56517200	-1.4139439894866233
chr3	56516300	56517300	-2.2698820853520503
chr3	56516400	56517400	-2.7809217899503174
chr3	56516500	56517500	-2.9273501189960927
chr3	56516600	56517600	-3.3012495737501086
chr3	56516700	56517700	-2.9044680515931174
chr3	56516800	56517800	-2.8831716208524085
chr3	56516900	56517900	-2.2852282003227087
chr3	56517000	56518000	-2.258329593275053
chr3	56517100	56518100	-2.5125908424864973
chr3	56517200	56518200	-2.8534221478546637
chr3	56517300	56518300	-2.15777068395661
chr3	56517400	56518400	-1.5595407062322737
chr3	56517500	56518500	-0.8452756448648987
chr3	56518600	56519600	1.5316692535154337
chr3	56518700	56519700	0.8345700754001548
chr3	56518800	56519800	0.19594961215696546
chr3	56518900	56519900	-0.7356663958693771
chr3	56519000	56520000	-0.574466821017154
chr3	56519100	56520100	-1.0316208910189637
chr3	56519200	56520200	-1.2208195257783592
chr3	56519300	56520300	-0.6025910024996883
chr3	56519400	56520400	-0.621072477182926
chr3	56519500	56520500	-0.8604679073690612
chr3	56519600	56520600	-1.3872412877113938
chr3	56519700	56520700	-1.2371691067875714
chr3	56519800	56520800	-1.1915424113093152
chr3	56519900	56520900	-0.3878412871475416
chr3	56521500	56522500	-1.5654612977228748
chr3	56521600	56522600	-1.4423244746656405
chr3	56521700	56522700	-0.3592703498893605
chr3	56521800	56522800	-0.35768557586265154
chr3	56521900	56522900	0.3065020524216598
chr3	56522000	56523000	-0.44983786923264424
chr3	56522100	56523100	-0.7946690543646681
chr3	56522200	56523200	0.0316883351241585
chr3	56522300	56523300	-0.10088945228342522
chr3	56522400	56523400	0.2734729299900305
chr3	56522500	56523500	-0.4094890019682279
chr3	56522600	56523600	-0.7651400601130296
chr3	56522700	56523700	-1.3368417233982788
chr3	56522800	56523800	-2.0843920834852647
chr3	56522900	56523900	-2.8580125753761774
chr3	56523000	56524000	-1.98726820597995
chr3	56523100	56524100	-2.5149092930092167
chr3	56523200	56524200	-3.280131366406473
chr3	56523300	56524300	-3.0287375412771964
chr3	56523400	56524400	-3.1532946456788493
chr3	56523500	56524500	-2.9017116520061785
chr3	56523600	56524600	-2.6966633369840944
chr3	56523700	56524700	-2.67473232931733
chr3	56523800	56524800	-1.8493912948666
chr3	56527200	56528200	-0.7949031352245044
chr3	56527300	56528300	-0.18113969838961536
chr3	56527400	56528400	-0.4258691274720629
chr3	56527500	56528500	-0.26945494766736244
chr3	56527600	56528600	-0.3032134911766408
chr3	56527700	56528700	-0.10472580997505043
chr3	56527800	56528800	-0.532716434812378
chr3	56527900	56528900	-0.4851902004110896
chr3	56528000	56529000	-0.2112371100048941
chr3	56528100	56529100	0.16890997006207867
chr3	56528200	56529200	0.22748385107168945
chr3	56528300	56529300	-0.34218919852479984
chr3	56528400	56529400	-0.34023540855497064
chr3	56528500	56529500	-0.8490965478916038
chr3	56528600	56529600	-0.7525371310658014
chr3	56528700	56529700	-1.0785925113397965
chr3	56528800	56529800	-1.0104051553652904
chr3	56528900	56529900	-1.4314402165449318
chr3	56529000	56530000	-2.1296531890627506
chr3	56529100	56530100	-1.6974356595112718
chr3	56529200	56530200	-2.129099646382285
chr3	56529300	56530300	-1.8199945215234272
chr3	56529400	56530400	-1.3311930737987243
chr3	56529500	56530500	-1.3750150075337804
chr3	56529600	56530600	-1.5357934563062556
chr3	56529700	56530700	-1.1901871364991976
chr3	56529800	56530800	-1.0236779891565977
chr3	56529900	56530900	-0.8392798668285708
chr3	56530000	56531000	-0.7010683825272892
chr3	56530100	56531100	-0.9343726256409376
chr3	56530200	56531200	-1.0343961829463266
chr3	56530300	56531300	-2.014842768511305
chr3	56530400	56531400	-2.1327853381404265
chr3	56530500	56531500	-1.7213170683239627
chr3	56530600	56531600	-1.7303555904186445
chr3	56530700	56531700	-2.3087162800608443
chr3	56530800	56531800	-2.055682050220685
chr3	56530900	56531900	-1.6209925967464724
chr3	56531000	56532000	-1.7543960519157695
chr3	56531100	56532100	-2.0467539248107056
chr3	56531200	56532200	-1.9875314685436232
chr3	56531300	56532300	-1.2652635623805295
chr3	56531400	56532400	-1.5738564415481957
chr3	56531500	56532500	-1.5493099687382046
chr3	56531600	56532600	-1.339361326814794
chr3	56531700	56532700	-0.14641022114761795
chr3	56531800	56532800	-0.8517115966411428
chr3	56531900	56532900	-1.4177514961359716
chr3	56532000	56533000	-1.0180026386982366
chr3	56532100	56533100	-1.0212937524336834
chr3	56532200	56533200	-1.1719579196975416
chr3	56532300	56533300	-0.6716459751170629
chr3	56532400	56533400	-0.4622054391970048
chr3	56532500	56533500	-0.47162355922455296
chr3	56532600	56533600	-0.3777960248403629
chr3	56532700	56533700	-0.7248522291949197
chr3	56533800	56534800	-1.9802690490911603
chr3	56533900	56534900	-1.6207345161393387
chr3	56534000	56535000	-1.6956800696620418
chr3	56534100	56535100	-2.237534890400978
chr3	56534200	56535200	-1.4313915818566485
chr3	56534300	56535300	-0.9649041207982759
chr3	56534400	56535400	-2.3763313131469177
chr3	56534500	56535500	-3.4652855226066617
chr3	56534600	56535600	-3.247651701010161
chr3	56534900	56535900	-3.6809332644632202
chr3	56535000	56536000	-4.0179607123998204
chr3	56535100	56536100	-3.8583489853608386
chr3	56535200	56536200	-4.254444751822343
chr3	56535300	56536300	-3.3050726110010964
chr3	56535400	56536400	-2.0689707488066627
chr3	56535500	56536500	-0.5786040341771961
chr3	56535600	56536600	-0.4983115812805801
chr3	56535700	56536700	-0.20876175789073773
chr3	56535800	56536800	-0.8179462287154263
chr3	56535900	56536900	-0.8543356838009228
chr3	56536000	56537000	-1.1024994567837243
chr3	56536100	56537100	-0.9989229891911984
chr3	56536200	56537200	-1.5397668602026957
chr3	56536300	56537300	-2.1323321344794466
chr3	56536400	56537400	-1.3024925628712452
chr3	56536500	56537500	-1.8498739317780504
chr3	56536600	56537600	-2.1345097176957424
chr3	56537700	56538700	-1.7289680035643418
chr3	56537800	56538800	-1.804406464166205
chr3	56537900	56538900	-1.8771209572103813
chr3	56538000	56539000	-1.787921894000184
chr3	56538100	56539100	-1.5899746980886256
chr3	56538200	56539200	-1.0054804304530924
chr3	56538300	56539300	-1.1579059399472758
chr3	56538400	56539400	-0.19903686343377971
chr3	56538500	56539500	-0.4985470279191547
chr3	56538600	56539600	0.10057253790376428
chr3	56539200	56540200	-0.5073225171033421
chr3	56539300	56540300	-0.4780312398456042
chr3	56539400	56540400	-1.4964019473476855
chr3	56539500	56540500	-1.9662766151809856
chr3	56539600	56540600	-2.2673084523899867
chr3	56539700	56540700	-2.2406596677034236
chr3	56539800	56540800	-1.7972066885169202
chr3	56539900	56540900	-1.869477418099266
chr3	56540000	56541000	-1.5767181530708416
chr3	56540100	56541100	-1.539668174005191
chr3	56540200	56541200	-1.2227143769464668
chr3	56540300	56541300	-1.5631448213248522
chr3	56540400	56541400	-2.0050666472922267
chr3	56540500	56541500	-1.5743458099659575
chr3	56540600	56541600	-1.0444905397707678
chr3	56540700	56541700	-0.7983798647275213
chr3	56540800	56541800	-1.3953283084848949
chr3	56540900	56541900	-1.3481246713115018
chr3	56541000	56542000	-2.2358345892585225
chr3	56541100	56542100	-1.9952356474385065
chr3	56541200	56542200	-1.9034286659013882
chr3	56541300	56542300	-1.314530460281929
chr3	56541400	56542400	-0.7249505738523053
chr3	56541500	56542500	-0.8924056115817254
chr3	56541600	56542600	-1.24822723306454
chr3	56541700	56542700	-1.668603087695756
chr3	56541800	56542800	-2.516862027308889
chr3	56541900	56542900	-3.1329781445086735
chr3	56542000	56543000	-2.68701097281448
chr3	56542100	56543100	-3.5062948108226366
chr3	56542200	56543200	-3.698153555185228
chr3	56542300	56543300	-3.7309790133979397
chr3	56542400	56543400	-3.641829810349092
chr3	56542500	56543500	-3.7764652386928206
chr3	56543900	56544900	-1.9405619868714985
chr3	56544000	56545000	-1.6000701347072483
chr3	56545100	56546100	-0.6607432292609248
chr3	56545200	56546200	-0.6614488033098138
chr3	56545300	56546300	-0.6990630534394546
chr3	56545400	56546400	-0.9104141115922516
chr3	56545500	56546500	-1.058751067335957
chr3	56545600	56546600	-0.8338147277063604
chr3	56545700	56546700	-0.8039462533302948
chr3	56545800	56546800	-1.3446591899613924
chr3	56545900	56546900	-1.7638875684971027
chr3	56546000	56547000	-1.2681312236776574
chr3	56546100	56547100	-1.5866979022499923
chr3	56546200	56547200	-1.9094265083731323
chr3	56546300	56547300	-2.1729376674402143
chr3	56546400	56547400	-1.9375675382335291
chr3	56546500	56547500	-1.959366423080906
chr3	56546600	56547600	-1.2570660345287752
chr3	56546700	56547700	-1.039424996086154
chr3	56546800	56547800	-0.5700808103704628
chr3	56546900	56547900	-0.7114194335069591
chr3	56547000	56548000	-1.3005263498252853
chr3	56547100	56548100	-2.1730290121930977
chr3	56547200	56548200	-2.305580691307533
chr3	56547300	56548300	-2.5083370917694814
chr3	56547400	56548400	-2.8514718481191434
chr3	56547500	56548500	-3.042079095201558
chr3	56547600	56548600	-3.6590826762747297
chr3	56547700	56548700	-3.565309712659172
chr3	56547800	56548800	-3.5568897056661037
chr3	56547900	56548900	-3.543491349402494
chr3	56548000	56549000	-3.382842477670273
chr3	56548100	56549100	-2.7569300179270537
chr3	56548200	56549200	-2.272542194728941
chr3	56548300	56549300	-1.9279104659107167
chr3	56548400	56549400	-1.9958487292320064
chr3	56548500	56549500	-1.9199449063164744
chr3	56548600	56549600	-1.0988828248577422
chr3	56548700	56549700	-0.98561576914142
chr3	56548800	56549800	-1.6860626290457963
chr3	56548900	56549900	-1.2810074605008201
chr3	56549000	56550000	-1.4124874822355782
chr3	56549100	56550100	-1.3668738865131782
chr3	56549200	56550200	-1.4527075798721505
chr3	56549300	56550300	-1.1817035509898708
chr3	56549400	56550400	-0.940845068507956
chr3	56549500	56550500	-0.9466666992352192
chr3	56549600	56550600	-1.6700551105591723
chr3	56549700	56550700	-1.5678953156745574
chr3	56549800	56550800	-1.1506766832845283
chr3	56549900	56550900	-1.2958796646532418
chr3	56550000	56551000	-1.2549107845665146
chr3	56550100	56551100	-1.6520401698519396
chr3	56550200	56551200	-1.5759450044526513
chr3	56550300	56551300	-1.8520525184287544
chr3	56550400	56551400	-1.9026368565907137
chr3	56550500	56551500	-1.9971563264716101
chr3	56550600	56551600	-1.4891868182454666
chr3	56550700	56551700	-1.2473195478481027
chr3	56550800	56551800	-0.9173622115174764
chr3	56550900	56551900	-1.1541754990738973
chr3	56551000	56552000	-0.7602853845864681
chr3	56551100	56552100	0.22203476083309595
chr3	56551200	56552200	-0.1719246412416222
chr3	56551300	56552300	-0.5336358869686526
chr3	56551400	56552400	-1.195628760616478
chr3	56551500	56552500	-0.7792977243111102
chr3	56551600	56552600	-1.4635315626860894
chr3	56551700	56552700	-1.7670162381209902
chr3	56551800	56552800	-1.6247872382927375
chr3	56551900	56552900	-1.2916796046183483
chr3	56552000	56553000	-1.2205609082423694
chr3	56552100	56553100	-1.3811547946398708
chr3	56552200	56553200	-0.9136551661024648
chr3	56552300	56553300	-0.4992937403334261
chr3	56552400	56553400	0.4309740441384107
chr3	56552500	56553500	0.3397134909342545
chr3	56552600	56553600	0.9672499622128188
chr3	56552700	56553700	1.1978685756063088
chr3	56552800	56553800	0.5190542515682819
chr3	56552900	56553900	0.4329556110524239
chr3	56554300	56555300	0.7866837404909174
chr3	56554400	56555400	1.0988196444625449
chr3	56554500	56555500	1.7881156298753031
chr3	56554600	56555600	1.1180524034934498
chr3	56554700	56555700	1.150535657552069
chr3	56554800	56555800	0.6916227116219282
chr3	56555000	56556000	1.027009407092241
chr3	56555100	56556100	0.4393465152784467
chr3	56555200	56556200	-0.01971843593976622
chr3	56555300	56556300	-0.4316494219767648
chr3	56555400	56556400	-0.6099423093902894
chr3	56555500	56556500	-1.994322639859374
chr3	56556900	56557900	-1.9887419390043204
chr3	56557000	56558000	-1.5727712118661652
chr3	56557100	56558100	-0.015157204377658159
chr3	56557200	56558200	-0.7361828186156019
chr3	56557300	56558300	-0.16417782429490874
chr3	56557400	56558400	-1.2293717720729147
chr3	56557500	56558500	-1.7632137781887678
chr3	56557600	56558600	-1.6971646313825637
chr3	56557700	56558700	-1.4369868444607758
chr3	56557800	56558800	-0.5897971943185312
chr3	56557900	56558900	-0.4974839357590762
chr3	56558000	56559000	-0.9271565237400186
chr3	56558100	56559100	-0.8884009547570539
chr3	56558200	56559200	-0.44873807203622496
chr3	56558300	56559300	-0.09489665983052012
chr3	56558400	56559400	0.3305055563927309
chr3	56558500	56559500	0.5395074769589474
chr3	56558600	56559600	0.6945936327936125
chr3	56558700	56559700	0.6184803551735362
chr3	56559700	56560700	-0.6413489876369886
chr3	56559800	56560800	-0.218943511752037
chr3	56559900	56560900	0.08841623491657022
chr3	56560000	56561000	-0.03760212495875562
chr3	56560100	56561100	-0.7515526716830175
chr3	56560200	56561200	-0.18366633615507505
chr3	56560300	56561300	-0.016365557358094557
chr3	56560400	56561400	0.13298178493227386
chr3	56560500	56561500	-0.10690379017589173
chr3	56560600	56561600	-0.4879439818288902
chr3	56560700	56561700	0.13626740511940505
chr3	56560800	56561800	-0.5518997366962601
chr3	56560900	56561900	-1.1248718558370807
chr3	56561000	56562000	-1.3925166682307182
chr3	56561100	56562100	-1.1256203009481354
chr3	56561200	56562200	-1.5087436110060062
chr3	56561300	56562300	-1.7383141041375212
chr3	56561400	56562400	-1.8354236752901096
chr3	56561500	56562500	-1.5456540534155114
chr3	56561600	56562600	-1.3951030072243606
chr3	56561700	56562700	-1.266367765129667
chr3	56561800	56562800	-0.7388526794458472
chr3	56561900	56562900	-0.2943449899904414
chr3	56562000	56563000	0.00040922921114738706
chr3	56562100	56563100	0.5743008114953114
chr3	56562200	56563200	0.8139286071279647
chr3	56562300	56563300	1.282822445172982
chr3	56565400	56566400	1.3529565781360915
chr3	56565500	56566500	0.9056116996042152
chr3	56565600	56566600	0.7870245278913961
chr3	56565700	56566700	0.4564796915376109
chr3	56566500	56567500	-1.1668898779934345
chr3	56566600	56567600	-1.0125298512138599
chr3	56566700	56567700	-1.413578452831665
chr3	56566800	56567800	-1.4921186389271877
chr3	56566900	56567900	-1.9814001401171317
chr3	56567000	56568000	-1.8502192319165467
chr3	56567100	56568100	-1.9027711478814717
chr3	56567200	56568200	-2.567547828763222
chr3	56567300	56568300	-2.6008727482513683
chr3	56567400	56568400	-2.7846771219005992
chr3	56567500	56568500	-2.2494197688480173
chr3	56567600	56568600	-2.423534197667969
chr3	56567700	56568700	-2.1829249998189457
chr3	56567800	56568800	-2.070294294373611
chr3	56569200	56570200	-1.5341474357477762
chr3	56569300	56570300	-1.0927759980987717
chr3	56569400	56570400	-1.223622789840802
chr3	56569500	56570500	-0.777894282501567
chr3	56569600	56570600	-0.9842504480153312
chr3	56570800	56571800	1.0102966144821102
chr3	56570900	56571900	0.16777125003918025
chr3	56571000	56572000	0.6635487316790439
chr3	56571100	56572100	0.7859068195923201
chr3	56571200	56572200	0.8250284754613441
chr3	56571300	56572300	1.0150596408041717
chr3	56571400	56572400	0.4873358365198342
chr3	56571500	56572500	0.5341749262678747
chr3	56571600	56572600	-0.12771757862220376
chr3	56571700	56572700	-0.4207473721921277
chr3	56571800	56572800	-0.1894336861736733
chr3	56571900	56572900	0.5319577929431063
chr3	56572000	56573000	0.06908385488741964
chr3	56572100	56573100	-0.0983661663644872
chr3	56572200	56573200	0.020412507301754236
chr3	56572600	56573600	-0.3110885888658212
chr3	56572700	56573700	0.02349071846822717
chr3	56572800	56573800	0.121878407553687
chr3	56572900	56573900	0.4561796863477711
chr3	56573000	56574000	0.6817444400499402
chr3	56573100	56574100	0.21190340571684688
chr3	56573200	56574200	0.4576963236854462
chr3	56573300	56574300	0.4090639049769695
chr3	56574400	56575400	-0.13759596461587292
chr3	56574500	56575500	-0.3225788055128277
chr3	56574600	56575600	-0.1324176127341723
chr3	56574700	56575700	-0.16943237128904653
chr3	56574800	56575800	-1.3459183387786846
chr3	56574900	56575900	-1.569779882496295
chr3	56575000	56576000	-2.3686440181215795
chr3	56575100	56576100	-2.135460887553436
chr3	56575200	56576200	-2.1204066592559245
chr3	56575300	56576300	-2.762434505267338
chr3	56575400	56576400	-2.4957035541106274
chr3	56578300	56579300	-0.8642780329923084
chr3	56578700	56579700	-2.0145438145652395
chr3	56578800	56579800	-1.9941769828141351
chr3	56578900	56579900	-2.358934407216319
chr3	56579000	56580000	-1.3245100009583048
chr3	56579100	56580100	-1.8240108268106472
chr3	56579200	56580200	-2.347411788877587
chr3	56579300	56580300	-2.278582501554817
chr3	56579400	56580400	-2.40158533689839
chr3	56579500	56580500	-2.494405770168344
chr3	56579600	56580600	-3.3314993819020664
chr3	56579700	56580700	-3.5295657936000846
chr3	56579800	56580800	-3.3868879243120467
chr3	56579900	56580900	-2.8920063520981394
chr3	56580000	56581000	-3.3967211045314807
chr3	56580100	56581100	-3.693365859342732
chr3	56580200	56581200	-3.8256753537922217
chr3	56580300	56581300	-3.56379919583662
chr3	56580400	56581400	-3.057813619644129
chr3	56580500	56581500	-2.9179813587612253
chr3	56580600	56581600	-2.072422301868279
chr3	56580700	56581700	-1.9177397123474604
chr3	56580800	56581800	-2.10812103889856
chr3	56580900	56581900	-2.7591670823226213
chr3	56581000	56582000	-1.9209527885193352
chr3	56581100	56582100	-1.3279802252390824
chr3	56581200	56582200	-0.5923196007423438
chr3	56581300	56582300	-0.3694640351021306
chr3	56581400	56582400	-0.05728134750261923
chr3	56581500	56582500	0.1820075305038478
chr3	56581600	56582600	0.07055803965546807
chr3	56581700	56582700	0.1942703284200281
chr3	56581800	56582800	0.08012481728447236
chr3	56581900	56582900	1.0626456003057552
chr3	56582000	56583000	0.039178563258136206
chr3	56582300	56583300	0.7209281046828709
chr3	56582400	56583400	0.2858903162174333
chr3	56582500	56583500	-0.24465901436105444
chr3	56582600	56583600	-0.05075932355935778
chr3	56582700	56583700	-0.8997755578006258
chr3	56582800	56583800	-0.9078523493639004
chr3	56582900	56583900	-1.1653606003161752
chr3	56583000	56584000	-0.6825132800927937
chr3	56584500	56585500	1.869517350442132
chr3	56584600	56585600	1.4493014356371985
chr3	56584700	56585700	1.1868683306782322
chr3	56584800	56585800	1.182651833559771
chr3	56584900	56585900	0.5738768395337148
chr3	56585000	56586000	0.6820335346951748
chr3	56585100	56586100	0.1443591589538555
chr3	56585200	56586200	-0.495515609926377
chr3	56585300	56586300	-0.03261722868559265
chr3	56585400	56586400	0.16959361009139387
chr3	56585500	56586500	0.2030885050082953
chr3	56585600	56586600	0.6688148492295819
chr3	56585700	56586700	0.2947592267700589
chr3	56585800	56586800	-0.027100873302041424
chr3	56585900	56586900	0.5348490149126585
chr3	56586000	56587000	0.29894332465740936
chr3	56586100	56587100	0.6694650737649612
chr3	56586200	56587200	1.036149944425946
chr3	56586300	56587300	0.056200493682885835
chr3	56586400	56587400	0.13166140834046008
chr3	56586500	56587500	0.3098251281166842
chr3	56586600	56587600	0.3452904985058906
chr3	56586700	56587700	0.6947454513065878
chr3	56586800	56587800	0.9835607084763072
chr3	56586900	56587900	1.266234217457386
chr3	56587000	56588000	1.1610921096209823
chr3	56587100	56588100	1.4432883546460409
chr3	56587200	56588200	1.5490753282193948
chr3	56587300	56588300	1.8947106737011048
chr3	56587400	56588400	1.6732316427314062
chr3	56587500	56588500	1.2846563528407486
chr3	56587600	56588600	0.32806650000340304
chr3	56587700	56588700	0.24252682662356864
chr3	56587800	56588800	0.7090041806838102
chr3	56587900	56588900	0.3801646285998444
chr3	56588000	56589000	0.9582941597144549
chr3	56588100	56589100	0.036914121878544176
chr3	56588200	56589200	0.40998854998749307
chr3	56588300	56589300	-0.004071725586998427
chr3	56588400	56589400	-0.24122132510615746
chr3	56588500	56589500	-0.6237897332652803
chr3	56588600	56589600	-0.18483537549559656
chr3	56588700	56589700	-0.17003230735448396
chr3	56588800	56589800	-0.3707230209630423
chr3	56588900	56589900	-0.026439980641254784
chr3	56589000	56590000	-0.34098577962270743
chr3	56589100	56590100	0.482243369085377
chr3	56589200	56590200	0.17879146050209085
chr3	56589300	56590300	0.4221743826718137
chr3	56589400	56590400	0.7714405110787494
chr3	56589500	56590500	1.81011073811512
chr3	56589600	56590600	1.8410866858608133
chr3	56589700	56590700	2.0178608173502037
chr3	56589800	56590800	1.5352919945585397
chr3	56589900	56590900	0.9423921529938274
chr3	56590000	56591000	0.2592089783228406
chr3	56590100	56591100	-0.2001961911398145
chr3	56590200	56591200	-0.40022009839173295
chr3	56590300	56591300	-0.42458550105504
chr3	56590400	56591400	-0.6767108766954659
chr3	56590500	56591500	-0.6833248397935298
chr3	56590600	56591600	-0.42549297480564297
chr3	56590700	56591700	-0.8683998875362705
chr3	56590800	56591800	-0.7017807429821143
chr3	56590900	56591900	-0.6937767419260951
chr3	56591000	56592000	-0.21707045079317153
chr3	56591100	56592100	0.08219389193181534
chr3	56591200	56592200	-0.06043030046054165
chr3	56591300	56592300	-0.21629932043576688
chr3	56591400	56592400	-0.7460547269336141
chr3	56591500	56592500	-0.8723195276297091
chr3	56591600	56592600	-0.6658999460963166
chr3	56591700	56592700	-0.6900090924430733
chr3	56591800	56592800	-1.1542173673030554
chr3	56591900	56592900	-1.1306205151748434
chr3	56592000	56593000	-0.7750393854099832
chr3	56592100	56593100	-0.8795310549599362
chr3	56592200	56593200	-1.0322771093697185
chr3	56592300	56593300	-0.5977701455761428
chr3	56592400	56593400	0.11551954304072673
chr3	56592500	56593500	-0.5543033254665789
chr3	56592600	56593600	-1.2889594657444798
chr3	56592700	56593700	-0.5199914526217763
chr3	56592800	56593800	-0.10294455364690352
chr3	56592900	56593900	0.4496163931535758
chr3	56593000	56594000	-0.20235962625919732
chr3	56593100	56594100	0.12373745679816513
chr3	56593200	56594200	0.07217074690599375
chr3	56593300	56594300	0.2590349854286749
chr3	56593400	56594400	0.30904251509097674
chr3	56593500	56594500	1.2301709616955938
chr3	56593600	56594600	1.2262925758104586
chr3	56594400	56595400	1.473576825477423
chr3	56594500	56595500	0.7001433279801753
chr3	56594600	56595600	1.1243360236818558
chr3	56594700	56595700	1.083423418027868
chr3	56594800	56595800	0.965356597302276
chr3	56594900	56595900	0.6697779740727853
chr3	56595000	56596000	0.737138869647386
chr3	56595100	56596100	0.37670320086157744
chr3	56595200	56596200	1.146934981174896
chr3	56595300	56596300	0.6447237315141736
chr3	56595800	56596800	-1.7179081255458877
chr3	56597800	56598800	2.2962866831123856
chr3	56597900	56598900	1.9273257898635487
chr3	56598000	56599000	1.2850829543662665
chr3	56598100	56599100	1.2017587516682633
chr3	56598200	56599200	0.2468830315476295
chr3	56598300	56599300	-0.12853219266407878
chr3	56598400	56599400	-0.25983559047421106
chr3	56598500	56599500	-0.07497192535028413
chr3	56598600	56599600	-0.4303398149260608
chr3	56598700	56599700	-0.8746280673555338
chr3	56598800	56599800	-1.5360910516466832
chr3	56598900	56599900	-1.5902734534611078
chr3	56599000	56600000	-1.4751228998975052
chr3	56599100	56600100	-0.5577441169688859
chr3	56599400	56600400	-0.2029682469686572
chr3	56599500	56600500	-0.3097835497960234
chr3	56599600	56600600	0.6745405556736592
chr3	56599700	56600700	0.7910272176513956
chr3	56600200	56601200	0.3878529076698155
chr3	56600300	56601300	0.12836920831271387
chr3	56600400	56601400	0.02966834639595376
chr3	56600500	56601500	0.11871815358826825
chr3	56600600	56601600	0.4769330028169119
chr3	56600700	56601700	0.7553027016432707
chr3	56600900	56601900	0.09250687270416423
chr3	56601000	56602000	0.3971936090277821
chr3	56601100	56602100	0.3957260658233524
chr3	56601200	56602200	0.2558130107443461
chr3	56601300	56602300	0.5126752077340111
chr3	56601400	56602400	0.17442249707409455
chr3	56601500	56602500	-0.2632956619762995
chr3	56601600	56602600	-0.6909551595412861
chr3	56601700	56602700	-0.7996648181344949
chr3	56601800	56602800	-1.5708935196055078
chr3	56602900	56603900	1.518237198746376
chr3	56603000	56604000	0.9880297025556449
chr3	56603100	56604100	1.3654910125208608
chr3	56603200	56604200	1.2607711333016884
chr3	56604200	56605200	-1.5045314542962214
chr3	56604300	56605300	-1.4930292488659906
chr3	56604400	56605400	-0.3736808084807068
chr3	56604500	56605500	-0.20081947605461092
chr3	56604600	56605600	-0.17392840227633835
chr3	56604700	56605700	-0.14689339234306495
chr3	56604800	56605800	0.32940824034495664
chr3	56604900	56605900	0.4957839941044875
chr3	56605000	56606000	1.4141574597717603
chr3	56605100	56606100	1.9414346806925031
chr3	56605200	56606200	2.455099203622514
chr3	56605300	56606300	2.12861914248193
chr3	56605400	56606400	1.6931993069070683
chr3	56605500	56606500	2.454726358658038
chr3	56605600	56606600	2.771826553859928
chr3	56605700	56606700	3.404138460217005
chr3	56605800	56606800	3.5957276003146657
chr3	56605900	56606900	3.4519046733274443
chr3	56606000	56607000	3.28445259237027
chr3	56606100	56607100	2.391207836941571
chr3	56606200	56607200	2.388024146778842
chr3	56606300	56607300	2.5860298495150507
chr3	56606400	56607400	2.349658454200448
chr3	56606500	56607500	2.0918278015691527
chr3	56606600	56607600	2.4184230937147384
chr3	56606700	56607700	2.08891394462051
chr3	56606800	56607800	1.971139911844827
chr3	56606900	56607900	2.0847135941863733
chr3	56607000	56608000	2.5378884573788083
chr3	56607100	56608100	2.9323523231302127
chr3	56607200	56608200	2.5649547844254044
chr3	56607300	56608300	2.4646140138971
chr3	56607400	56608400	2.9015406680562377
chr3	56607500	56608500	2.045185251889732
chr3	56607600	56608600	1.7782613417274706
chr3	56607700	56608700	1.6724856427912325
chr3	56607800	56608800	1.4135853548770638
chr3	56607900	56608900	0.8854097219988941
chr3	56608000	56609000	1.1163695422076776
chr3	56608100	56609100	0.8239860023933789
chr3	56608200	56609200	1.169488103023786
chr3	56608300	56609300	1.5854981478986825
chr3	56608400	56609400	1.3796134506632576
chr3	56608500	56609500	2.0079225184096545
chr3	56608600	56609600	1.0204714465658895
chr3	56608700	56609700	1.5908202468185828
chr3	56608800	56609800	1.8213958253757208
chr3	56608900	56609900	1.9698288048202053
chr3	56609000	56610000	1.9246272924999868
chr3	56609100	56610100	2.024058254294918
chr3	56609200	56610200	1.548975780974606
chr3	56609300	56610300	0.6995259208967884
chr3	56609400	56610400	0.7172188225019741
chr3	56609500	56610500	0.3711473634947782
chr3	56609600	56610600	0.9633747896425524
chr3	56609700	56610700	0.3761049473752615
chr3	56609800	56610800	0.05026293550274119
chr3	56609900	56610900	0.4084990410690573
chr3	56610000	56611000	0.9934727520249982
chr3	56610100	56611100	1.1803259205065693
chr3	56610200	56611200	1.4381066524718802
chr3	56611500	56612500	1.0082580712748064
chr3	56611600	56612600	1.0973687189790584
chr3	56611700	56612700	1.0590761513398113
chr3	56611800	56612800	0.6382645252351735
chr3	56611900	56612900	0.5252772718593525
chr3	56612000	56613000	0.6433599530787482
chr3	56612100	56613100	1.3500767799323177
chr3	56612200	56613200	1.1056947783962194
chr3	56612300	56613300	0.6742749147366457
chr3	56612400	56613400	1.0281175301667542
chr3	56612500	56613500	0.6478891668096365
chr3	56612600	56613600	0.6323427676838841
chr3	56612700	56613700	0.8129847973506972
chr3	56612800	56613800	1.4692582259854852
chr3	56612900	56613900	1.4790567976481364
chr3	56613000	56614000	1.4648811664910106
chr3	56613100	56614100	1.3257807944056392
chr3	56613200	56614200	1.297056547505386
chr3	56613300	56614300	0.8906274756289697
chr3	56613400	56614400	0.26908486431481904
chr3	56613500	56614500	1.1925182791484579
chr3	56613600	56614600	1.0415361163092474
chr3	56613700	56614700	0.9437146563244542
chr3	56613800	56614800	0.954199989223354
chr3	56613900	56614900	1.0115917436847368
chr3	56614000	56615000	0.8360582818173958
chr3	56614100	56615100	1.2079767107720134
chr3	56614200	56615200	1.2165757402736288
chr3	56614300	56615300	1.6330711833843985
chr3	56614400	56615400	1.4527115908868369
chr3	56614500	56615500	1.2512991397639666
chr3	56614600	56615600	0.9278951019801628
chr3	56614700	56615700	0.8290921144962781
chr3	56614800	56615800	0.21057986248324706
chr3	56614900	56615900	-0.1695515811983275
chr3	56615000	56616000	-0.47799288563166703
chr3	56615100	56616100	-1.1973396890964156
chr3	56615200	56616200	-0.9407324589911262
chr3	56615300	56616300	-0.8764906165732266
chr3	56615400	56616400	-0.3304130373859484
chr3	56615500	56616500	-0.4642456238809253
chr3	56615600	56616600	-0.1959997693885215
chr3	56615700	56616700	-0.2755717020994699
chr3	56615800	56616800	-0.22172933089086827
chr3	56615900	56616900	-0.7898294986354055
chr3	56616000	56617000	-0.6336474477006134
chr3	56616100	56617100	-0.6872852604136809
chr3	56616200	56617200	-0.7709181190785441
chr3	56616300	56617300	-0.9849902052452872
chr3	56616400	56617400	-1.2025792996645288
chr3	56616500	56617500	-1.3384946784920095
chr3	56616600	56617600	-1.3164145811803056
chr3	56616700	56617700	-1.7077960790934616
chr3	56616800	56617800	-1.6786183457304218
chr3	56616900	56617900	-1.083048924297645
chr3	56617000	56618000	-1.6860043983549557
chr3	56617100	56618100	-1.45261311215569
chr3	56617200	56618200	-1.7254908919299807
chr3	56617300	56618300	-1.6573735895416724
chr3	56617400	56618400	-1.5072680812862445
chr3	56617500	56618500	-1.8305492396038947
chr3	56617600	56618600	-1.626153579978385
chr3	56617700	56618700	-1.8034659564352151
chr3	56617800	56618800	-1.9212982917541688
chr3	56617900	56618900	-2.191115784845262
chr3	56618000	56619000	-1.1958489232343996
chr3	56618100	56619100	-1.4282665107484798
chr3	56618200	56619200	-1.3613106732076885
chr3	56618300	56619300	-1.8295266030972608
chr3	56618400	56619400	-1.752245302685933
chr3	56618500	56619500	-0.9913413609490996
chr3	56618600	56619600	-1.2919944264498142
chr3	56618700	56619700	-1.1217180784461032
chr3	56618800	56619800	-1.1281445694962404
chr3	56618900	56619900	-0.7884349554838259
chr3	56619000	56620000	-1.0826137984536948
chr3	56619100	56620100	-1.0694807539174929
chr3	56619200	56620200	-0.842374963666806
chr3	56619300	56620300	-0.16371063955077692
chr3	56619400	56620400	-0.7794988951062486
chr3	56619500	56620500	-1.4639706099956202
chr3	56619600	56620600	-1.8678940116376053
chr3	56619700	56620700	-1.3969487459178005
chr3	56619800	56620800	-1.3075042717774188
chr3	56619900	56620900	-1.7501460961470845
chr3	56620000	56621000	-1.5611211223225079
chr3	56620100	56621100	-1.676891494979061
chr3	56620200	56621200	-2.144126441365062
chr3	56620300	56621300	-2.2539778492453038
chr3	56620400	56621400	-2.7321377086760594
chr3	56620500	56621500	-3.1636324457893585
chr3	56620600	56621600	-3.9350470980421366
chr3	56620700	56621700	-4.090889578530417
chr3	56620800	56621800	-4.047031880226223
chr3	56620900	56621900	-4.199401297725648
chr3	56621000	56622000	-3.9855408595627497
chr3	56621100	56622100	-3.735351507458899
chr3	56621200	56622200	-3.800214776850747
chr3	56621300	56622300	-3.680997048471657
chr3	56621400	56622400	-2.29304800960604
chr3	56621500	56622500	-1.4810468027040729
chr3	56621600	56622600	-0.33312224202404445
chr3	56621700	56622700	0.02969993783142707
chr3	56621800	56622800	0.4473420433269628
chr3	56621900	56622900	0.9610418259022764
chr3	56622000	56623000	0.0908327364372391
chr3	56622100	56623100	-0.2646167491472974
chr3	56622200	56623200	-0.00426816368053426
chr3	56622300	56623300	0.20683436346603493
chr3	56622400	56623400	-0.12255680221152013
chr3	56622500	56623500	-0.392567551845019
chr3	56622600	56623600	0.2921228456441704
chr3	56622700	56623700	0.471812629452992
chr3	56622800	56623800	0.9515186644447328
chr3	56622900	56623900	1.2402116365740776
chr3	56623000	56624000	1.1728499492535305
chr3	56623100	56624100	1.8264353465459209
chr3	56623200	56624200	1.3914099382460905
chr3	56623300	56624300	0.9283471117103256
chr3	56623400	56624400	1.1225840020803006
chr3	56623500	56624500	1.2250539457925056
chr3	56623600	56624600	0.3638489952384954
chr3	56623700	56624700	0.14168474603444858
chr3	56623800	56624800	-0.1212665019617248
chr3	56623900	56624900	-0.21155406490803724
chr3	56624000	56625000	0.5367371617055164
chr3	56624100	56625100	0.3062866979219964
chr3	56624200	56625200	0.4843147102336794
chr3	56624300	56625300	0.993635844482197
chr3	56624400	56625400	1.0963799827771121
chr3	56624500	56625500	1.10490888783064
chr3	56624600	56625600	1.5452840743845386
chr3	56624700	56625700	1.0241282279902726
chr3	56624800	56625800	0.3672204509199039
chr3	56624900	56625900	-0.1173715147897357
chr3	56625000	56626000	-0.304851503106599
chr3	56625100	56626100	-0.5471758382174631
chr3	56625200	56626200	-0.22583336129908685
chr3	56625300	56626300	-0.6410211974663483
chr3	56625400	56626400	-1.2584581754939428
chr3	56625500	56626500	-0.5644405682134557
chr3	56625600	56626600	-0.3822804100507836
chr3	56625700	56626700	0.5234445772328628
chr3	56625800	56626800	0.517776963298996
chr3	56625900	56626900	0.8339114162842447
chr3	56626000	56627000	1.1894951404769627
chr3	56626100	56627100	1.409946317672001
chr3	56626200	56627200	1.4730147094622692
chr3	56626300	56627300	1.6668092310647369
chr3	56626400	56627400	1.9960759769360952
chr3	56626500	56627500	1.5091823715607218
chr3	56626600	56627600	1.3705632063719224
chr3	56626700	56627700	1.7217451087851494
chr3	56626800	56627800	2.0318585696848963
chr3	56626900	56627900	2.410165836017253
chr3	56627000	56628000	2.0435271181067645
chr3	56627100	56628100	2.090912406925532
chr3	56627200	56628200	1.2018334343439565
chr3	56627300	56628300	1.3780388546694582
chr3	56627400	56628400	1.4675868690805247
chr3	56627500	56628500	1.1884644527959276
chr3	56627600	56628600	1.2690518924180652
chr3	56627700	56628700	1.06621387228671
chr3	56627800	56628800	0.6905129287512436
chr3	56627900	56628900	0.38805093819672
chr3	56628800	56629800	0.5435560751326811
chr3	56628900	56629900	0.30220334979888
chr3	56629000	56630000	0.440600758117556
chr3	56629100	56630100	0.5176706657156527
chr3	56629200	56630200	0.2245706157843121
chr3	56629300	56630300	0.9103407566941129
chr3	56629400	56630400	0.801888283665343
chr3	56629500	56630500	0.7411430863327684
chr3	56629600	56630600	0.8738781387814782
chr3	56629700	56630700	0.45886694025129204
chr3	56629800	56630800	0.3682949767096261
chr3	56629900	56630900	0.4352555499038654
chr3	56630000	56631000	0.4808005570527576
chr3	56630100	56631100	0.10537301688570866
chr3	56630200	56631200	0.6974253914141549
chr3	56630300	56631300	-0.4160425630293747
chr3	56630400	56631400	0.07116014193982187
chr3	56630500	56631500	0.4333545592297917
chr3	56630600	56631600	0.10533173626765432
chr3	56630900	56631900	0.7797279575109382
chr3	56631000	56632000	0.2989748966802694
chr3	56631100	56632100	0.8414555776912601
chr3	56631200	56632200	0.369709036608584
chr3	56631300	56632300	1.1199596786686592
chr3	56631400	56632400	1.593185826399189
chr3	56631700	56632700	2.4179863070212644
chr3	56631800	56632800	2.152453791689452
chr3	56631900	56632900	1.8729099736882944
chr3	56632000	56633000	2.259749512720149
chr3	56632100	56633100	1.8944806458463488
chr3	56632200	56633200	2.4375910522718294
chr3	56632300	56633300	2.324082447489832
chr3	56632400	56633400	1.6570596435403866
chr3	56632500	56633500	1.0545833709121175
chr3	56632600	56633600	0.6835117251892534
chr3	56632700	56633700	0.6506751072131122
chr3	56632800	56633800	1.115597512411879
chr3	56632900	56633900	1.2140958221662772
chr3	56633000	56634000	1.1671263830704335
chr3	56633100	56634100	1.2525212291272745
chr3	56633200	56634200	1.0749901411498977
chr3	56633300	56634300	1.48694633261638
chr3	56633400	56634400	1.1179226641924658
chr3	56633500	56634500	0.7584420921616591
chr3	56633600	56634600	0.4728616384930359
chr3	56633700	56634700	0.7505816005819477
chr3	56633800	56634800	0.15053974636890444
chr3	56633900	56634900	0.12210153219581285
chr3	56634000	56635000	-0.33191093968444074
chr3	56634100	56635100	-0.09801609481351832
chr3	56634200	56635200	-0.11219199531246513
chr3	56634300	56635300	-0.5997950124512156
chr3	56634400	56635400	0.06631713417967887
chr3	56634500	56635500	0.4041363009164547
chr3	56634600	56635600	0.962517406272252
chr3	56634700	56635700	0.6162472761696197
chr3	56634800	56635800	0.8609213254595185
chr3	56634900	56635900	0.9393618668058048
chr3	56635000	56636000	0.7094475831637784
chr3	56635100	56636100	0.39635746195473415
chr3	56635200	56636200	0.6909985765227603
chr3	56635300	56636300	0.9023078136136607
chr3	56635400	56636400	0.7112951452901075
chr3	56635500	56636500	0.773685997494958
chr3	56635600	56636600	0.5266777953604437
chr3	56635700	56636700	0.7697385451473474
chr3	56635800	56636800	0.6040568990656021
chr3	56635900	56636900	0.11085225404864073
chr3	56636000	56637000	0.8178067623825129
chr3	56636100	56637100	1.2704259922564385
chr3	56636200	56637200	0.622267929261354
chr3	56636300	56637300	0.9255547685669224
chr3	56636400	56637400	1.7217808612438013
chr3	56636500	56637500	1.3292471691939352
chr3	56636600	56637600	0.7254809392945291
chr3	56637000	56638000	0.42500438809248126
chr3	56637100	56638100	0.35034001947769994
chr3	56637200	56638200	0.7236644172824022
chr3	56637300	56638300	0.21983710302351644
chr3	56637400	56638400	-0.4514857893855633
chr3	56637500	56638500	-0.2773397840476608
chr3	56637600	56638600	-0.2608980972732355
chr3	56637700	56638700	-0.9048570881316916
chr3	56637800	56638800	-0.6719184485881526
chr3	56637900	56638900	-0.26084721668990296
chr3	56638000	56639000	0.18882379270410435
chr3	56638100	56639100	0.2432674863336892
chr3	56638200	56639200	-0.11110851666602736
chr3	56638300	56639300	-0.5989865725471687
chr3	56638400	56639400	-0.5312570010308628
chr3	56638500	56639500	-0.4038681358900766
chr3	56638600	56639600	0.1192059774207408
chr3	56638700	56639700	0.7201827446332365
chr3	56638800	56639800	-0.18469448086432114
chr3	56638900	56639900	-0.21426195073008614
chr3	56639000	56640000	-0.24707949847664018
chr3	56639100	56640100	0.4012786986034921
chr3	56639200	56640200	0.7515784664052729
chr3	56639300	56640300	1.3888603385155178
chr3	56639400	56640400	1.0492561121967192
chr3	56639500	56640500	1.172819491041829
chr3	56639600	56640600	1.0096962772224924
chr3	56639700	56640700	1.3757785560556752
chr3	56639800	56640800	1.6293564408342889
chr3	56639900	56640900	1.3693869857312122
chr3	56640000	56641000	1.0305420169159913
chr3	56640100	56641100	-0.23646402840483385
chr3	56640200	56641200	-0.3648460471958648
chr3	56640300	56641300	-0.4149439783228376
chr3	56640400	56641400	-0.4318963338366951
chr3	56640500	56641500	-0.9575138547458704
chr3	56640600	56641600	-1.4480074927458548
chr3	56640700	56641700	-1.7604578810710152
chr3	56640800	56641800	-1.4116063556303011
chr3	56640900	56641900	-0.7844404780690539
chr3	56641000	56642000	-0.7378171824299268
chr3	56641100	56642100	-0.10013813933901924
chr3	56641200	56642200	0.1583504244491112
chr3	56641300	56642300	0.11764490487835876
chr3	56641400	56642400	0.03018480138971012
chr3	56641500	56642500	0.1381442364056262
chr3	56641600	56642600	0.6785283220657323
chr3	56641700	56642700	0.7103951160795349
chr3	56641800	56642800	0.3723745672711624
chr3	56641900	56642900	0.1167805668539384
chr3	56642000	56643000	0.4992785976331461
chr3	56643800	56644800	-1.0989996786110878
chr3	56643900	56644900	-1.5355933018479555
chr3	56644000	56645000	-1.9980589112149043
chr3	56644100	56645100	-1.5062073989802542
chr3	56644200	56645200	-1.9385124391118669
chr3	56644300	56645300	-1.3831822137022594
chr3	56644400	56645400	-1.8103271930762173
chr3	56644500	56645500	-1.5117702239445312
chr3	56644600	56645600	-1.371005047820628
chr3	56644700	56645700	-0.6025137929231592
chr3	56644800	56645800	-0.6289693133167656
chr3	56644900	56645900	-0.05613663823067419
chr3	56645000	56646000	-0.003528384759098035
chr3	56645100	56646100	0.1304625401261937
chr3	56645200	56646200	-0.042157724774966425
chr3	56645300	56646300	-0.5203807024845071
chr3	56645400	56646400	0.08709881370574024
chr3	56645500	56646500	-0.501183394574927
chr3	56645600	56646600	-0.15986875318428315
chr3	56645700	56646700	0.2902647903944828
chr3	56645800	56646800	0.4575946897135351
chr3	56645900	56646900	0.7889243727835811
chr3	56646000	56647000	1.9395111716429008
chr3	56646100	56647100	2.369448262720524
chr3	56646200	56647200	3.330328859030113
chr3	56646300	56647300	3.786533368953613
chr3	56646400	56647400	3.8305568460252775
chr3	56646500	56647500	4.611141454800887
chr3	56646600	56647600	3.7438334079623226
chr3	56646700	56647700	3.1397607134624934
chr3	56646800	56647800	2.2502587599676738
chr3	56646900	56647900	1.90657353994852
chr3	56647000	56648000	1.2413697572426226
chr3	56647100	56648100	0.5141151474528999
chr3	56647200	56648200	-0.6495116702474276
chr3	56647300	56648300	-1.029280603315348
chr3	56647400	56648400	-0.8583968639201597
chr3	56647500	56648500	-1.16967716980561
chr3	56647600	56648600	-0.4863798353390978
chr3	56648700	56649700	0.6010556338682707
chr3	56648800	56649800	1.399865264295724
chr3	56648900	56649900	1.075796920584074
chr3	56649000	56650000	0.9759867592137905
chr3	56649100	56650100	0.7415958185486126
chr3	56649200	56650200	1.3616449360811549
chr3	56649300	56650300	0.5714919904646587
chr3	56649400	56650400	-0.03044458219530622
chr3	56649500	56650500	0.2585640527764124
chr3	56649600	56650600	-0.10561655603815163
chr3	56649700	56650700	-0.5980777533166075
chr3	56649800	56650800	-1.3497777842845171
chr3	56649900	56650900	-1.0046152301255091
chr3	56650000	56651000	-0.5994083024951729
chr3	56650100	56651100	-0.19661246225686774
chr3	56650200	56651200	-0.4628658154006715
chr3	56650300	56651300	0.2783728059210812
chr3	56650400	56651400	0.8470533172495534
chr3	56650500	56651500	0.8384162979730972
chr3	56650600	56651600	1.5534261159402019
chr3	56650700	56651700	1.9438086869445348
chr3	56651100	56652100	0.9830190834579514
chr3	56651300	56652300	0.5046992829638032
chr3	56651400	56652400	0.40827180465945134
chr3	56651500	56652500	0.5751579512063011
chr3	56651700	56652700	0.14866283826356996
chr3	56651800	56652800	0.2207162123557146
chr3	56651900	56652900	0.6589071743550587
chr3	56652000	56653000	1.579361364079595
chr3	56652100	56653100	1.2708974971139622
chr3	56652200	56653200	1.5083858315254373
chr3	56654500	56655500	-0.4738503772599606
chr3	56654600	56655600	-1.392789200788218
chr3	56654700	56655700	-1.289093045971963
chr3	56654800	56655800	-0.3923672002207652
chr3	56654900	56655900	-0.5831654740705337
chr3	56655000	56656000	-0.7136290312806988
chr3	56655100	56656100	-0.4539975722841783
chr3	56655200	56656200	-0.9360005761522644
chr3	56655300	56656300	-0.12872573470940704
chr3	56655400	56656400	-0.463522185781035
chr3	56655500	56656500	-0.7929715073153137
chr3	56655600	56656600	-0.3945778520875141
chr3	56655700	56656700	-0.4458233918925002
chr3	56655800	56656800	-1.3484284982173689
chr3	56657100	56658100	0.3603568110541695
chr3	56657200	56658200	0.6415529777014312
chr3	56657300	56658300	-0.07661786110867964
chr3	56657400	56658400	-0.3027059053897416
chr3	56657500	56658500	0.15810352330554714
chr3	56657600	56658600	-0.08879109627151441
chr3	56657700	56658700	0.18545661307718345
chr3	56657800	56658800	0.0008395036111502531
chr3	56657900	56658900	-0.28884287658901986
chr3	56658000	56659000	0.223333918012746
chr3	56658100	56659100	0.06298824639123952
chr3	56658200	56659200	-0.40845201115608826
chr3	56658300	56659300	-0.2946864443285866
chr3	56658400	56659400	-0.1456215135563999
chr3	56658500	56659500	-0.2754786583335977
chr3	56658600	56659600	0.4504207234848879
chr3	56658700	56659700	1.0446539346533874
chr3	56658800	56659800	1.2488378680738916
chr3	56658900	56659900	1.392262207844424
chr3	56659000	56660000	0.9678934240332674
chr3	56659100	56660100	1.2964928348364988
chr3	56659200	56660200	1.653249457778896
chr3	56659300	56660300	2.41358151333454
chr3	56659400	56660400	2.567164137924248
chr3	56660500	56661500	-0.2900868434762958
chr3	56660600	56661600	0.4780965231141409
chr3	56660700	56661700	0.2542813625435848
chr3	56660800	56661800	-0.12307370062557114
chr3	56660900	56661900	-0.08603933402651373
chr3	56661000	56662000	-0.17310490810360715
chr3	56661100	56662100	-0.23074697066169805
chr3	56661200	56662200	-0.037559330189493104
chr3	56661300	56662300	0.8607372636012197
chr3	56661400	56662400	1.319922162370618
chr3	56661500	56662500	1.5125218279892292
chr3	56661600	56662600	1.3717586299828952
chr3	56662200	56663200	0.3535156301620743
chr3	56662300	56663300	0.22690103904812864
chr3	56662400	56663400	0.25537398078688195
chr3	56662500	56663500	-0.5496613278223134
chr3	56662600	56663600	-0.3296471557020381
chr3	56662700	56663700	-0.5830954011340758
chr3	56662800	56663800	-0.7787263523942033
chr3	56662900	56663900	-0.19080503171536733
chr3	56663000	56664000	-0.6160000748439824
chr3	56663100	56664100	-0.8697111077053405
chr3	56663200	56664200	-1.0148242347792624
chr3	56663300	56664300	-1.1257811667419684
chr3	56663400	56664400	-0.6354356333175327
chr3	56663500	56664500	-0.4983223492886218
chr3	56663600	56664600	-1.2130334160381708
chr3	56663700	56664700	-1.2591888270107257
chr3	56663800	56664800	-1.1856318036754296
chr3	56663900	56664900	-1.1311598783482155
chr3	56664000	56665000	-0.3900112017397705
chr3	56664100	56665100	-0.4513247562887334
chr3	56664200	56665200	-0.5798142640709153
chr3	56664300	56665300	-0.9938976484992816
chr3	56664400	56665400	-1.4751864610645793
chr3	56664500	56665500	-1.0635661658296325
chr3	56664600	56665600	-1.287564365252938
chr3	56664700	56665700	-0.6661887255356834
chr3	56664800	56665800	-0.29292748951300224
chr3	56664900	56665900	-0.33481700138619125
chr3	56665000	56666000	-0.25786653376284274
chr3	56665100	56666100	0.039790512207584484
chr3	56665200	56666200	0.4253281662230081
chr3	56665300	56666300	0.7966568091491033
chr3	56665400	56666400	1.4676394786149118
chr3	56665500	56666500	1.7297952045958929
chr3	56665600	56666600	1.9663548686682641
chr3	56665700	56666700	1.3515345981790376
chr3	56665800	56666800	1.0136141493213928
chr3	56665900	56666900	1.2174562232245578
chr3	56666000	56667000	0.9549037825934211
chr3	56666100	56667100	0.7821205963019981
chr3	56666200	56667200	0.08580353290564875
chr3	56666300	56667300	-0.04021963267218937
chr3	56666400	56667400	-1.06440768357017
chr3	56666500	56667500	-1.1671333332488991
chr3	56666600	56667600	-1.7440236648253218
chr3	56666700	56667700	-0.853976096249968
chr3	56666800	56667800	-1.4584070252129957
chr3	56666900	56667900	-1.1984488195557872
chr3	56667000	56668000	-1.5443752592990974
chr3	56667100	56668100	-1.076517083475036
chr3	56667200	56668200	-1.12070085692939
chr3	56667300	56668300	-1.0074764650237835
chr3	56667400	56668400	-0.6878640829204927
chr3	56667500	56668500	0.02483603449870577
chr3	56667600	56668600	0.9601884982393852
chr3	56667700	56668700	0.5351398843377445
chr3	56667800	56668800	1.056096938919565
chr3	56667900	56668900	1.2754944059221964
chr3	56668000	56669000	1.7999663317777492
chr3	56668100	56669100	1.2211595954851775
chr3	56668200	56669200	1.4414270797025694
chr3	56668300	56669300	1.5341274184911895
chr3	56668400	56669400	1.4109590847790208
chr3	56668500	56669500	0.3271327713872227
chr3	56668600	56669600	0.10155358319557486
chr3	56668700	56669700	0.048169754340132376
chr3	56668800	56669800	0.2274470062204517
chr3	56668900	56669900	-0.36702091825790745
chr3	56669000	56670000	-0.6571150146749688
chr3	56669100	56670100	-0.2573836805121476
chr3	56669200	56670200	-0.13730255723148552
chr3	56669300	56670300	-0.8562112308799579
chr3	56669400	56670400	-1.25314890535307
chr3	56669500	56670500	-0.9107251440889378
chr3	56669600	56670600	-1.2307489345092992
chr3	56669700	56670700	-1.2544796434823442
chr3	56669800	56670800	-1.5191998904700312
chr3	56669900	56670900	-1.3188720411215509
chr3	56671000	56672000	-0.37025419826969025
chr3	56671100	56672100	0.034561064625787744
chr3	56671200	56672200	-0.17545449050737247
chr3	56671300	56672300	-0.37976457565265936
chr3	56671400	56672400	-0.6152130931837725
chr3	56671500	56672500	-0.6071399075322155
chr3	56671600	56672600	-0.3142339208681241
chr3	56671700	56672700	-0.5160328435068314
chr3	56671800	56672800	0.01646776264216053
chr3	56671900	56672900	0.5170201706324498
chr3	56672000	56673000	0.08259537786159243
chr3	56672100	56673100	-0.31550351313929986
chr3	56672200	56673200	-0.4034946751192429
chr3	56672300	56673300	-0.7740342246179106
chr3	56672400	56673400	-0.4350057562183599
chr3	56674300	56675300	-1.6943010862070311
chr3	56674400	56675400	-1.9641159012120344
chr3	56675500	56676500	-0.9593354503591468
chr3	56675600	56676600	-1.6699317779438938
chr3	56675700	56676700	-2.21924013590767
chr3	56675800	56676800	-1.4855688940865608
chr3	56675900	56676900	-1.1780510369458272
chr3	56676000	56677000	-1.3698722922234223
chr3	56676100	56677100	-1.7834434563543706
chr3	56676200	56677200	-1.6515225475765365
chr3	56676300	56677300	-1.3876699177265517
chr3	56676400	56677400	-1.5784473177229643
chr3	56676500	56677500	-1.8325683725792792
chr3	56676600	56677600	-2.078086946290386
chr3	56676700	56677700	-1.4579367726467385
chr3	56676800	56677800	-2.188484843048277
chr3	56676900	56677900	-2.9963867423744794
chr3	56677000	56678000	-2.7460228682825925
chr3	56677100	56678100	-2.562180068642732
chr3	56677200	56678200	-2.4891038128578304
chr3	56678600	56679600	-1.826099454066552
chr3	56678700	56679700	-1.964521247206641
chr3	56678800	56679800	-1.939504187534284
chr3	56678900	56679900	-2.3090656357073165
chr3	56679000	56680000	-2.4531366461668798
chr3	56679100	56680100	-2.485467116744499
chr3	56679200	56680200	-2.5130762000126303
chr3	56679300	56680300	-2.601521576907417
chr3	56679400	56680400	-2.14311178757078
chr3	56679500	56680500	-2.3220180106438715
chr3	56679600	56680600	-1.9638817241164108
chr3	56679700	56680700	-1.558956519486971
chr3	56679800	56680800	-2.29670977290342
chr3	56679900	56680900	-2.1063958680075716
chr3	56680000	56681000	-3.020122446214141
chr3	56681100	56682100	-2.815917499442029
chr3	56681200	56682200	-3.169378936169594
chr3	56681300	56682300	-2.9398818583241804
chr3	56681400	56682400	-3.4668139602062555
chr3	56681500	56682500	-3.2785450714584883
chr3	56681600	56682600	-2.9002201185091363
chr3	56681700	56682700	-2.596842720555712
chr3	56681800	56682800	-2.1977362531465663
chr3	56681900	56682900	-1.3466017176294014
chr3	56682000	56683000	-0.9259050409894696
chr3	56682100	56683100	0.16108758340386375
chr3	56682200	56683200	0.1261342938608329
chr3	56682600	56683600	1.7420515918696684
chr3	56682700	56683700	2.0548141400470694
chr3	56682800	56683800	2.1208295218393114
chr3	56682900	56683900	1.654162148329916
chr3	56684000	56685000	-0.9885279197346366
chr3	56684100	56685100	-0.5327886859217363
chr3	56684200	56685200	-0.5071721516737535
chr3	56684300	56685300	-1.0112173660562007
chr3	56684400	56685400	-0.5234211026448833
chr3	56684500	56685500	-1.2603418562504909
chr3	56684600	56685600	-1.3864899762841676
chr3	56684700	56685700	-1.21764462400706
chr3	56684800	56685800	-0.5652136949951878
chr3	56684900	56685900	-0.4698354973165205
chr3	56685000	56686000	-0.16637714381239327
chr3	56685100	56686100	0.0425207608662528
chr3	56685200	56686200	0.5606008914589781
chr3	56685300	56686300	0.3464908318794814
chr3	56685400	56686400	0.38756010548805103
chr3	56685500	56686500	0.9010900541635204
chr3	56685600	56686600	1.1175709845461144
chr3	56685700	56686700	1.167238299103453
chr3	56685800	56686800	0.9744652196632304
chr3	56685900	56686900	0.3017131408697929
chr3	56686000	56687000	0.31019658369550346
chr3	56686100	56687100	-0.02671024249041554
chr3	56686200	56687200	-0.7288235228912965
chr3	56686300	56687300	-0.2370738208447154
chr3	56686400	56687400	0.4522117972878108
chr3	56686500	56687500	0.6520653379238791
chr3	56686600	56687600	0.8439438761852691
chr3	56687900	56688900	1.7178221444468669
chr3	56688000	56689000	1.8325052588689787
chr3	56688100	56689100	1.826654068176476
chr3	56688200	56689200	2.3325080789934893
chr3	56688300	56689300	2.45486502467491
chr3	56688400	56689400	1.9886045211842416
chr3	56688500	56689500	2.1592584108415744
chr3	56688600	56689600	1.8803449748926149
chr3	56691600	56692600	-0.10183450316047912
chr3	56691700	56692700	0.016561461613282046
chr3	56691800	56692800	-0.014831306311388315
chr3	56691900	56692900	-0.5419114519377921
chr3	56692000	56693000	-0.3358153509714915
chr3	56692100	56693100	-0.5999875880485953
chr3	56692200	56693200	-0.3677450860637669
chr3	56692300	56693300	-0.8456399981548441
chr3	56692400	56693400	-0.8924639161250202
chr3	56692500	56693500	-0.14615877037985373
chr3	56692600	56693600	0.2965360166608923
chr3	56692700	56693700	0.4787637611145619
chr3	56692800	56693800	-0.2131345120352457
chr3	56692900	56693900	0.1840720672780688
chr3	56693000	56694000	-0.6355935677718572
chr3	56693100	56694100	-0.4992097996493273
chr3	56693200	56694200	-1.200746658020698
chr3	56693300	56694300	-0.6948847228665443
chr3	56693400	56694400	-0.5730901100176501
chr3	56693500	56694500	-0.9146741652018952
chr3	56693600	56694600	-0.8000519033929173
chr3	56693700	56694700	-0.8870767863293099
chr3	56693800	56694800	-0.09265007096949916
chr3	56693900	56694900	-0.18756659240501056
chr3	56694000	56695000	0.1837713039644918
chr3	56694100	56695100	-0.187086166536749
chr3	56694200	56695200	-0.06559561198815543
chr3	56694900	56695900	-1.6187301287787192
chr3	56695400	56696400	-1.1754321220117925
chr3	56695500	56696500	-1.3033517327794293
chr3	56695600	56696600	-1.0866836920444527
chr3	56695700	56696700	-0.7076314776289327
chr3	56695800	56696800	-0.4369601188856566
chr3	56695900	56696900	-0.3225961454407348
chr3	56696000	56697000	-0.39468005384558585
chr3	56696100	56697100	-0.4901467092515922
chr3	56698900	56699900	-0.9133621602490062
chr3	56699000	56700000	-0.7701204225863183
chr3	56699100	56700100	-0.8470445031816765
chr3	56699200	56700200	-0.7466949528119855
chr3	56699300	56700300	-0.7891660191633755
chr3	56699400	56700400	-1.4901928963344435
chr3	56699500	56700500	-0.6562986496338599
chr3	56699600	56700600	0.21254417553110005
chr3	56699700	56700700	0.4394342923732278
chr3	56699800	56700800	0.934365848051644
chr3	56699900	56700900	0.2415924559227506
chr3	56700000	56701000	0.0840711087985397
chr3	56700100	56701100	0.9487870396380259
chr3	56700200	56701200	0.7075876053216039
chr3	56700300	56701300	0.7152399451275261
chr3	56700400	56701400	1.5556439883638888
chr3	56700500	56701500	1.2418611856169688
chr3	56700600	56701600	0.9371757146310702
chr3	56700700	56701700	1.1295960683546649
chr3	56700800	56701800	0.372576609969927
chr3	56700900	56701900	2.099948858786097
chr3	56701000	56702000	2.1792089963548835
chr3	56701100	56702100	1.2275500886841346
chr3	56701200	56702200	1.2438520186867963
chr3	56701300	56702300	1.0524839956490315
chr3	56701400	56702400	1.0998447905837103
chr3	56701500	56702500	1.8836654190224629
chr3	56701600	56702600	2.1058929399403707
chr3	56701700	56702700	1.9283366189307056
chr3	56701800	56702800	1.980833861568332
chr3	56701900	56702900	1.657600607366319
chr3	56702000	56703000	2.0079615982817405
chr3	56702100	56703100	1.935777858567205
chr3	56702200	56703200	2.3236362820865937
chr3	56702300	56703300	2.9575148049031985
chr3	56702400	56703400	2.754012425486448
chr3	56702500	56703500	1.7292877527508632
chr3	56704500	56705500	0.4628815524034912
chr3	56704600	56705600	0.5306715503692041
chr3	56704700	56705700	-0.006044317711381538
chr3	56704800	56705800	0.19723200588546771
chr3	56704900	56705900	-0.29311448301079035
chr3	56705000	56706000	-0.3269256812927234
chr3	56706100	56707100	0.636771559621727
chr3	56706200	56707200	1.145946944268936
chr3	56706300	56707300	0.9187666840215684
chr3	56706400	56707400	1.4251329291673445
chr3	56706500	56707500	1.5010672102263771
chr3	56706600	56707600	1.5329859419238687
chr3	56710700	56711700	0.3461203082241693
chr3	56710800	56711800	0.8334918376909637
chr3	56710900	56711900	0.2193936025852856
chr3	56711000	56712000	0.2880552652942203
chr3	56711100	56712100	0.5570137424804369
chr3	56711200	56712200	0.9949307743236796
chr3	56711300	56712300	1.6278412715562882
chr3	56711400	56712400	1.3326023051623284
chr3	56711500	56712500	1.4869121395593927
chr3	56711600	56712600	2.2614687213138684
chr3	56711700	56712700	2.2225924721629853
chr3	56711800	56712800	2.1880008874453507
chr3	56711900	56712900	2.4486380930691287
chr3	56712000	56713000	2.8442159002849996
chr3	56712100	56713100	2.8273359101274127
chr3	56712200	56713200	2.463127311806645
chr3	56712300	56713300	2.134343843317414
chr3	56712400	56713400	2.278311089380925
chr3	56712500	56713500	2.459690525880656
chr3	56712600	56713600	1.606893577320512
chr3	56712700	56713700	1.9794536371583318
chr3	56712800	56713800	1.6971052893013816
chr3	56712900	56713900	2.228890400958054
chr3	56713000	56714000	1.729360755168878
chr3	56714900	56715900	-0.1626192472645916
chr3	56715000	56716000	-0.6641691418005644
chr3	56715100	56716100	-0.9371628033483068
chr3	56715200	56716200	-1.3413104914163765
chr3	56715300	56716300	-1.3634466413747035
chr3	56717600	56718600	0.4526029471204409
chr3	56717700	56718700	1.0319015856162963
chr3	56717800	56718800	0.4378136445695988
chr3	56717900	56718900	0.5503839734656361
chr3	56718000	56719000	0.8763916066281576
chr3	56718100	56719100	1.4108479436874908
chr3	56718200	56719200	2.0780377669856427
chr3	56718300	56719300	2.620131700042608
chr3	56718400	56719400	2.402206153706598
chr3	56718500	56719500	2.9687247891240505
chr3	56718600	56719600	2.8495471990662526
chr3	56718700	56719700	1.4979603701353008
chr3	56718800	56719800	1.5312236412808402
chr3	56718900	56719900	0.8575239255430223
chr3	56719000	56720000	0.5292651510982603
chr3	56719100	56720100	-0.3603855957451241
chr3	56719200	56720200	-1.5205840152954704
chr3	56719300	56720300	-2.176124354627215
chr3	56719400	56720400	-2.3925491332246813
chr3	56719500	56720500	-3.1053974864672305
chr3	56719600	56720600	-3.126908203825664
chr3	56719700	56720700	-2.525272927069507
chr3	56719800	56720800	-2.744357094399888
chr3	56719900	56720900	-1.7065737918791406
chr3	56720000	56721000	-1.6935041547373495
chr3	56720100	56721100	-1.431076150446327
chr3	56720200	56721200	-0.1865575833511248
chr3	56720300	56721300	-0.6892572386612555
chr3	56720400	56721400	-0.3896840917588905
chr3	56720500	56721500	-0.21895795188450126
chr3	56720600	56721600	-0.5116709488047382
chr3	56720700	56721700	-0.05612340911620218
chr3	56720800	56721800	-0.014637446304197646
chr3	56720900	56721900	-0.2407580094706627
chr3	56721000	56722000	-0.35000524053615123
chr3	56721100	56722100	-0.5243363298148997
chr3	56721200	56722200	-0.8320134039549056
chr3	56721300	56722300	-0.2882025609319658
chr3	56722300	56723300	-0.2273374914744366
chr3	56722400	56723400	-0.4990938680919252
chr3	56723400	56724400	0.9316779317973708
chr3	56723500	56724500	0.98179059993695
chr3	56723600	56724600	0.568340050196225
chr3	56723700	56724700	-0.07880438722464124
chr3	56723800	56724800	-0.3596092012476794
chr3	56723900	56724900	0.21477019181745424
chr3	56724000	56725000	0.47702736992883354
chr3	56724100	56725100	-0.3195522315657545
chr3	56724200	56725200	-0.05539471495247897
chr3	56724300	56725300	-0.038227111981731586
chr3	56724400	56725400	-1.0351350315191696
chr3	56724500	56725500	-0.7986540664887081
chr3	56724600	56725600	-0.9285179201067448
chr3	56724700	56725700	-1.1276386085045538
chr3	56724800	56725800	-0.9282031641393604
chr3	56724900	56725900	-1.1183248748846728
chr3	56725000	56726000	-0.6359750961097885
chr3	56725100	56726100	-0.2594992810181786
chr3	56726200	56727200	0.5651001745562848
chr3	56726300	56727300	0.8111212688582929
chr3	56726400	56727400	0.5206734096161936
chr3	56726500	56727500	0.08829157276449713
chr3	56726600	56727600	0.27553723621985404
chr3	56726700	56727700	0.7005453589769582
chr3	56726800	56727800	1.3625606241553796
chr3	56726900	56727900	1.2397777077824683
chr3	56727000	56728000	0.877480726821756
chr3	56727100	56728100	0.601340974604911
chr3	56727200	56728200	0.2892841673269529
chr3	56727300	56728300	-0.11846546856702272
chr3	56727400	56728400	0.062026011906646486
chr3	56727500	56728500	0.13911113208550174
chr3	56727600	56728600	-0.21288320907506647
chr3	56727700	56728700	-0.6201246389313861
chr3	56727800	56728800	-1.7524914768355428
chr3	56727900	56728900	-1.3935663041375717
chr3	56728000	56729000	-1.2080941072247495
chr3	56728100	56729100	-1.2171432289268005
chr3	56728200	56729200	-0.18560856737588166
chr3	56728300	56729300	-0.6704052261739734
chr3	56728400	56729400	-0.15268540854574775
chr3	56728500	56729500	0.1980085741992348
chr3	56728600	56729600	0.9042699730456328
chr3	56728700	56729700	1.6405430532683625
chr3	56728800	56729800	2.1306876762010982
chr3	56728900	56729900	2.095873816514727
chr3	56729000	56730000	1.7436544218956582
chr3	56729100	56730100	2.119350964655716
chr3	56729200	56730200	1.435296822049826
chr3	56729300	56730300	1.5246262538150868
chr3	56729400	56730400	0.8170588199052554
chr3	56729500	56730500	0.42713266781478426
chr3	56729600	56730600	0.11085702956516157
chr3	56729700	56730700	0.0091957699677406
chr3	56729800	56730800	-0.00890884426674355
chr3	56729900	56730900	0.4263077815863374
chr3	56730000	56731000	0.5939154020778171
chr3	56730100	56731100	0.4365194875441
chr3	56730200	56731200	0.4516102845683485
chr3	56730300	56731300	1.1254768033219238
chr3	56730400	56731400	1.683432135379084
chr3	56730500	56731500	1.7055659641046597
chr3	56730600	56731600	1.7984952276984938
chr3	56731700	56732700	0.8653772728449499
chr3	56731800	56732800	0.7139147769288788
chr3	56731900	56732900	0.7020159183829623
chr3	56732000	56733000	0.6570034814214115
chr3	56732100	56733100	0.7821818448396121
chr3	56732200	56733200	0.20541109278568329
chr3	56732300	56733300	-0.23473519287803424
chr3	56734000	56735000	-1.1164492777198507
chr3	56734100	56735100	-0.9402190383203336
chr3	56734200	56735200	-1.223391434666964
chr3	56734300	56735300	-0.8758925003883449
chr3	56734400	56735400	-0.17683754965820514
chr3	56734500	56735500	-0.5940800003750943
chr3	56734600	56735600	-1.164048247073184
chr3	56734700	56735700	-1.063924851037791
chr3	56734800	56735800	-1.1305646488890142
chr3	56734900	56735900	-0.7480439224625833
chr3	56735000	56736000	-0.5855924359072077
chr3	56735100	56736100	-0.3469891165209383
chr3	56735200	56736200	0.17678100669950494
chr3	56735300	56736300	-0.6057414123151346
chr3	56735400	56736400	-1.050386079302033
chr3	56735500	56736500	-0.8578162070019152
chr3	56735600	56736600	-0.29961457287525045
chr3	56735700	56736700	-0.4045221004097333
chr3	56735800	56736800	-0.45545264481539294
chr3	56735900	56736900	-0.25899700996471764
chr3	56736000	56737000	-0.045961802452327054
chr3	56736100	56737100	-0.401656993456834
chr3	56736200	56737200	-0.3976464883155747
chr3	56736300	56737300	-0.3561622050853305
chr3	56736400	56737400	0.13480876263204505
chr3	56736500	56737500	0.7633963462852775
chr3	56736600	56737600	0.6794101938318131
chr3	56736700	56737700	0.8135651921618886
chr3	56736800	56737800	1.116176271071313
chr3	56736900	56737900	0.7939709185631355
chr3	56737000	56738000	1.093399291658936
chr3	56737100	56738100	1.4356346135644018
chr3	56737200	56738200	1.685966170054185
chr3	56737300	56738300	1.8855402444410156
chr3	56737400	56738400	1.4905549385925592
chr3	56737500	56738500	1.5487237990637444
chr3	56737600	56738600	2.186859507430951
chr3	56737700	56738700	1.8837902495231629
chr3	56737800	56738800	1.5876546573536416
chr3	56737900	56738900	1.6086812081752848
chr3	56738000	56739000	0.9122683162217902
chr3	56738100	56739100	0.4243589082129038
chr3	56738200	56739200	-0.02901106586115256
chr3	56738300	56739300	-0.3930163213502115
chr3	56738400	56739400	-0.22548596339509475
chr3	56739500	56740500	0.7879695619150553
chr3	56739600	56740600	0.8410593792826045
chr3	56739700	56740700	0.43358838415508794
chr3	56739800	56740800	0.6365579414896608
chr3	56739900	56740900	-0.8430315032431528
chr3	56740000	56741000	-0.6703527984469162
chr3	56740100	56741100	-0.27200662449937635
chr3	56740200	56741200	-0.2020502009853538
chr3	56741600	56742600	0.5485120881993154
chr3	56741700	56742700	0.6019155181777898
chr3	56741800	56742800	-0.009724228793835006
chr3	56741900	56742900	-1.2701071225086782
chr3	56742000	56743000	-1.922305423973722
chr3	56742100	56743100	-1.9360996146118947
chr3	56742200	56743200	-2.279083932876609
chr3	56742300	56743300	-2.075039037625304
chr3	56742400	56743400	-2.6250582475980075
chr3	56742500	56743500	-2.1119521942617245
chr3	56742600	56743600	-1.6024386516012397
chr3	56742700	56743700	-1.958749016843756
chr3	56742800	56743800	-2.081833882573006
chr3	56742900	56743900	-1.2259182673515534
chr3	56743000	56744000	-1.146369540529492
chr3	56743100	56744100	-1.5663539439787286
chr3	56743200	56744200	-1.119127389494249
chr3	56743300	56744300	-0.37940368978062217
chr3	56743400	56744400	0.05429860867554337
chr3	56744400	56745400	1.5533012869454166
chr3	56744500	56745500	1.650262943595301
chr3	56744600	56745600	1.3287692801764226
chr3	56744700	56745700	1.1696020053512162
chr3	56744800	56745800	2.132977386496276
chr3	56744900	56745900	1.5618082248901417
chr3	56745000	56746000	2.0733463411257893
chr3	56745100	56746100	2.566201683348124
chr3	56745200	56746200	2.5816555218818986
chr3	56745300	56746300	1.837643401400628
chr3	56745400	56746400	1.2591254002676748
chr3	56745500	56746500	1.3098270737512103
chr3	56745600	56746600	1.4263873003855796
chr3	56745700	56746700	1.9064445552168288
chr3	56745800	56746800	1.4770325764213126
chr3	56745900	56746900	1.8673594138524248
chr3	56746000	56747000	1.376501900253343
chr3	56746100	56747100	1.8637891093981136
chr3	56746200	56747200	1.888785040072598
chr3	56746300	56747300	1.8021476423044969
chr3	56746400	56747400	2.216211405789882
chr3	56746500	56747500	1.6908903457929942
chr3	56746600	56747600	1.6066902998037766
chr3	56746700	56747700	1.440008858330368
chr3	56746800	56747800	0.9823779557398992
chr3	56746900	56747900	1.1185510801091179
chr3	56747000	56748000	1.0982752848008026
chr3	56747100	56748100	0.6020182163516573
chr3	56747200	56748200	0.4563527433444372
chr3	56747300	56748300	1.1239432320138851
chr3	56747400	56748400	0.15485490077719494
chr3	56747500	56748500	0.5909308904435684
chr3	56749000	56750000	1.3876359732591925
chr3	56749100	56750100	1.2521118752956069
chr3	56749200	56750200	1.7198788618167395
chr3	56749300	56750300	1.6014689006149687
chr3	56749400	56750400	1.1838283040338
chr3	56749500	56750500	1.5939615957287199
chr3	56749600	56750600	1.845327093860179
chr3	56750700	56751700	3.8097857413579046
chr3	56750800	56751800	3.6384988641455904
chr3	56750900	56751900	3.4261178995581623
chr3	56751000	56752000	3.7326995581886275
chr3	56751100	56752100	2.903682363717953
chr3	56751200	56752200	2.5792940342730497
chr3	56751300	56752300	2.01352725681908
chr3	56751400	56752400	1.4550209936005374
chr3	56751500	56752500	1.35148805941221
chr3	56751600	56752600	1.2432839581811272
chr3	56751700	56752700	0.8978955616551364
chr3	56751800	56752800	1.1856539992145547
chr3	56751900	56752900	0.9845862298450536
chr3	56752000	56753000	0.6988957619017994
chr3	56752100	56753100	1.059704564308533
chr3	56752200	56753200	0.8999019892653319
chr3	56752300	56753300	1.6068580477780152
chr3	56752400	56753400	1.9357200400935064
chr3	56752500	56753500	1.4815432926989485
chr3	56752600	56753600	1.822729911512256
chr3	56752700	56753700	1.962044236109401
chr3	56752800	56753800	1.7271339786865805
chr3	56752900	56753900	2.4745803523280907
chr3	56753000	56754000	2.6488302601950484
chr3	56753100	56754100	2.5463001335955355
chr3	56753200	56754200	2.8408336135641403
chr3	56753300	56754300	2.4618491491860905
chr3	56753400	56754400	2.449565830918956
chr3	56753500	56754500	3.1196577139473938
chr3	56753600	56754600	3.147471028193056
chr3	56753700	56754700	2.819018597992755
chr3	56753800	56754800	2.6108742820560096
chr3	56753900	56754900	2.1630818414651776
chr3	56754000	56755000	2.793881222281897
chr3	56754100	56755100	3.2354898186091767
chr3	56754200	56755200	3.1452110569881087
chr3	56754300	56755300	3.0670769733715613
chr3	56754400	56755400	2.553993861721138
chr3	56754500	56755500	2.715170251802965
chr3	56754600	56755600	2.5293954148325333
chr3	56754700	56755700	2.947652875392487
chr3	56754800	56755800	3.1512421518003304
chr3	56754900	56755900	2.833989574998331
chr3	56755000	56756000	2.0803225246394708
chr3	56755100	56756100	1.3433134879102009
chr3	56755200	56756200	1.0682340597016593
chr3	56755300	56756300	1.0007450637513085
chr3	56755400	56756400	1.3192621786785976
chr3	56755500	56756500	0.6808128195127985
chr3	56756600	56757600	-0.06156039797545715
chr3	56756700	56757700	-0.12362469463157855
chr3	56756800	56757800	-0.18755946954741906
chr3	56756900	56757900	-0.0184580078956331
chr3	56758100	56759100	1.0635461577461558
chr3	56758200	56759200	1.9223991807469487
chr3	56758300	56759300	1.8503154942947904
chr3	56758400	56759400	0.8129700161667288
chr3	56758500	56759500	1.242622273444927
chr3	56758600	56759600	1.4535002802429486
chr3	56758700	56759700	1.9935921021921181
chr3	56758800	56759800	2.0747704031331566
chr3	56758900	56759900	1.955105244517574
chr3	56759000	56760000	1.6086758661735816
chr3	56759100	56760100	1.6561029328974641
chr3	56759200	56760200	1.3245296599452596
chr3	56759300	56760300	1.0236762997259763
chr3	56759400	56760400	1.883766311454932
chr3	56759500	56760500	1.5242936492766133
chr3	56759600	56760600	1.3644746023557102
chr3	56759700	56760700	0.22332733541049188
chr3	56759800	56760800	0.10072606647147003
chr3	56759900	56760900	0.2570406112359289
chr3	56760000	56761000	0.39241772718959733
chr3	56760100	56761100	0.5474601864549512
chr3	56760200	56761200	0.6240675866608517
chr3	56760300	56761300	0.9180375991890636
chr3	56760400	56761400	0.2875893457376694
chr3	56760500	56761500	0.07585008440431278
chr3	56760600	56761600	-0.2844688561290964
chr3	56760700	56761700	0.5304693586198311
chr3	56760800	56761800	0.2829157493279875
chr3	56760900	56761900	0.4276822619905857
chr3	56761000	56762000	0.08544079487164008
chr3	56761100	56762100	-0.4548248086663898
chr3	56761200	56762200	-0.9832314867907804
chr3	56761300	56762300	-0.9714494134593784
chr3	56761400	56762400	-0.29767080515782324
chr3	56761500	56762500	-0.17550725473312853
chr3	56761600	56762600	0.35605165893952845
chr3	56761700	56762700	-0.101096657528956
chr3	56761800	56762800	0.1606065096656595
chr3	56761900	56762900	0.3665834143737261
chr3	56762000	56763000	1.2703889705607623
chr3	56762100	56763100	1.7684708705851586
chr3	56762200	56763200	1.9079866241931207
chr3	56762300	56763300	1.597226568764134
chr3	56762400	56763400	1.590325781261844
chr3	56762500	56763500	1.6370154849031533
chr3	56762600	56763600	1.4587404901569077
chr3	56762700	56763700	2.0348514595822933
chr3	56762800	56763800	2.5570201282107536
chr3	56762900	56763900	1.9043208885704643
chr3	56763000	56764000	0.938565019038688
chr3	56763100	56764100	-0.3216178483480522
chr3	56763500	56764500	-0.3774889816880789
chr3	56763600	56764600	-0.1999362643312391
chr3	56763700	56764700	-0.3340433137159945
chr3	56763800	56764800	-0.4764789169812103
chr3	56763900	56764900	-0.14487702102964212
chr3	56764000	56765000	0.00040704461651552056
chr3	56764100	56765100	0.6766758620287792
chr3	56764200	56765200	0.9100140703637714
chr3	56764300	56765300	1.4413275093942706
chr3	56764400	56765400	1.0372156432991029
chr3	56764500	56765500	0.7043684546438782
chr3	56764600	56765600	0.4993586056033473
chr3	56764700	56765700	0.6836829464378913
chr3	56764800	56765800	0.8472568728678366
chr3	56764900	56765900	0.7067593772136105
chr3	56765000	56766000	0.38147157863746173
chr3	56765100	56766100	0.6068417355905894
chr3	56765200	56766200	0.5367284232353817
chr3	56765300	56766300	0.7810547110127443
chr3	56765400	56766400	1.001276956550411
chr3	56765500	56766500	1.247478986785955
chr3	56765600	56766600	1.3078227981850132
chr3	56765700	56766700	1.4114994662798181
chr3	56765800	56766800	1.1558477210296008
chr3	56765900	56766900	1.3115285132298269
chr3	56766000	56767000	1.4543643640661934
chr3	56766100	56767100	1.2605789168367867
chr3	56766200	56767200	1.4961812161030166
chr3	56766300	56767300	1.0301921731767445
chr3	56766400	56767400	1.1304885774924345
chr3	56766500	56767500	1.224084969750393
chr3	56768700	56769700	0.9294575023474152
chr3	56768800	56769800	0.9248039391446701
chr3	56768900	56769900	0.9480909980578421
chr3	56769000	56770000	1.1920133641471924
chr3	56769100	56770100	1.3566064609610968
chr3	56769200	56770200	1.939012046266249
chr3	56769300	56770300	2.0524655844299904
chr3	56769400	56770400	2.3055876588904
chr3	56769500	56770500	2.3727535359189247
chr3	56769600	56770600	2.3549445781199174
chr3	56769700	56770700	2.3181656432896656
chr3	56769800	56770800	2.6337030540876647
chr3	56769900	56770900	2.8867192494915987
chr3	56770000	56771000	2.5744533389736426
chr3	56770100	56771100	2.8520269078042446
chr3	56770200	56771200	3.1509119149378653
chr3	56770300	56771300	2.7229830576997722
chr3	56770400	56771400	1.8461955084731017
chr3	56770500	56771500	1.7765384970856606
chr3	56770600	56771600	1.5133825382099866
chr3	56770700	56771700	1.26484021368271
chr3	56770800	56771800	1.466017155543036
chr3	56770900	56771900	1.6423202307824385
chr3	56771000	56772000	1.8480706875179842
chr3	56771100	56772100	1.4003844730626285
chr3	56771200	56772200	1.0331516955074558
chr3	56771300	56772300	1.1633168129757119
chr3	56771400	56772400	1.2951283671625555
chr3	56771500	56772500	0.9114917553300708
chr3	56771600	56772600	1.3204097985090872
chr3	56771700	56772700	1.954278017729808
chr3	56771800	56772800	1.4466335457489958
chr3	56771900	56772900	0.9039815166405212
chr3	56772000	56773000	1.1388361182891702
chr3	56772100	56773100	1.536331320823474
chr3	56772200	56773200	1.6715984030663995
chr3	56772300	56773300	1.621035537634894
chr3	56772400	56773400	2.0543493825606842
chr3	56772500	56773500	1.9993397650897125
chr3	56772600	56773600	1.34741016079399
chr3	56772700	56773700	0.9973877981832612
chr3	56772800	56773800	1.6829822391079938
chr3	56772900	56773900	1.8858357472094198
chr3	56773000	56774000	1.2416730194119343
chr3	56773100	56774100	0.8176786560519915
chr3	56773200	56774200	0.7059027442497448
chr3	56773300	56774300	0.8894166877913583
chr3	56773400	56774400	0.39286945269285617
chr3	56773500	56774500	0.2042739407540309
chr3	56773600	56774600	0.7136415595966797
chr3	56773700	56774700	0.8588679566254717
chr3	56773800	56774800	0.5532067691131616
chr3	56773900	56774900	0.6967847392031628
chr3	56774000	56775000	1.4291837577440056
chr3	56774100	56775100	1.5180146004939241
chr3	56774200	56775200	1.476740909134959
chr3	56774300	56775300	0.9906597523136856
chr3	56774400	56775400	1.2667859662984122
chr3	56774500	56775500	1.682821700059211
chr3	56774600	56775600	0.9770017182647892
chr3	56775100	56776100	1.4499157987247313
chr3	56775200	56776200	2.0365985679010485
chr3	56775300	56776300	2.6837372938570576
chr3	56775400	56776400	2.800947433236199
chr3	56775500	56776500	3.0281747217414337
chr3	56775600	56776600	2.9553782707823717
chr3	56775700	56776700	3.4276288626654687
chr3	56775800	56776800	3.010738001165511
chr3	56775900	56776900	2.0953530333274584
chr3	56776000	56777000	2.168964211091271
chr3	56776100	56777100	2.1543832298009598
chr3	56776200	56777200	1.905026549025017
chr3	56776300	56777300	1.4444824600634176
chr3	56776400	56777400	1.2552181864568075
chr3	56776500	56777500	0.7474932930026353
chr3	56776600	56777600	1.0248213677159717
chr3	56776700	56777700	0.5321671653498329
chr3	56776800	56777800	0.7928597816495655
chr3	56776900	56777900	1.4755558595130902
chr3	56777000	56778000	1.5994932412801648
chr3	56777100	56778100	0.97772825302519
chr3	56777200	56778200	1.3316433515756083
chr3	56777300	56778300	1.208040002414693
chr3	56777400	56778400	1.331087040661992
chr3	56777500	56778500	1.181293681874435
chr3	56777600	56778600	1.4402008630085543
chr3	56777700	56778700	1.3775910526921509
chr3	56777800	56778800	1.2443967698211431
chr3	56777900	56778900	0.7068826236324514
chr3	56778000	56779000	0.8335903874436844
chr3	56778100	56779100	0.37905085485317735
chr3	56778200	56779200	-0.3240414420019061
chr3	56778300	56779300	-0.4077565557767456
chr3	56778400	56779400	-0.3875784388867694
chr3	56778500	56779500	0.022594295942363538
chr3	56778600	56779600	-0.13038500612394796
chr3	56778700	56779700	-0.3030312885970905
chr3	56778800	56779800	-0.4658209434017549
chr3	56779500	56780500	2.0157975750003687
chr3	56779600	56780600	2.2504318797308875
chr3	56779700	56780700	2.0210831027253082
chr3	56779800	56780800	2.2348530314146986
chr3	56779900	56780900	2.495109295968435
chr3	56780000	56781000	2.2803846797840066
chr3	56780100	56781100	2.262323430346709
chr3	56780200	56781200	2.474893684940418
chr3	56780300	56781300	2.2284117141754503
chr3	56780400	56781400	2.5191370302799188
chr3	56780500	56781500	2.5220008925621693
chr3	56780600	56781600	2.24929768718947
chr3	56780700	56781700	2.3229860085269496
chr3	56780800	56781800	2.067894474895061
chr3	56780900	56781900	1.3582135324343902
chr3	56781300	56782300	1.8083566786535024
chr3	56781400	56782400	1.6820401958897713
chr3	56781500	56782500	1.3814881511160977
chr3	56781600	56782600	1.8380656505512547
chr3	56782700	56783700	3.436845870433148
chr3	56782800	56783800	3.5135646005950116
chr3	56782900	56783900	3.2408359747249897
chr3	56783000	56784000	2.873091483682622
chr3	56783100	56784100	2.5421644902119347
chr3	56783200	56784200	2.393940321009402
chr3	56783300	56784300	1.8831373944637009
chr3	56783400	56784400	1.902115143471815
chr3	56783500	56784500	2.4868685782146707
chr3	56783600	56784600	2.696354061256073
chr3	56783700	56784700	2.3299669580385585
chr3	56783800	56784800	1.990096264475364
chr3	56783900	56784900	1.577789434649725
chr3	56784000	56785000	1.5607277441826874
chr3	56784100	56785100	2.376431613276305
chr3	56784200	56785200	2.664341672403276
chr3	56784300	56785300	3.079413378862062
chr3	56784400	56785400	3.026558052547645
chr3	56784500	56785500	2.7054902968009573
chr3	56784600	56785600	2.2967874933109282
chr3	56784700	56785700	2.2182461454975555
chr3	56784800	56785800	2.6158660323410143
chr3	56784900	56785900	3.083633224340725
chr3	56785000	56786000	3.0254284261955053
chr3	56785100	56786100	2.0181821580457293
chr3	56785200	56786200	1.8109697241894227
chr3	56785300	56786300	1.8613017328491441
chr3	56785400	56786400	1.5552056983341929
chr3	56785500	56786500	1.0735294685338117
chr3	56785600	56786600	1.8115325366931725
chr3	56785700	56786700	1.8015568873595267
chr3	56785800	56786800	1.8114668238919736
chr3	56785900	56786900	1.6774144553206145
chr3	56786000	56787000	1.536681242106962
chr3	56786100	56787100	2.2740585360152883
chr3	56786200	56787200	2.3901176562747426
chr3	56786300	56787300	2.0357504353594917
chr3	56786400	56787400	2.406487789263167
chr3	56786500	56787500	2.811650866952808
chr3	56786600	56787600	2.524892964140395
chr3	56786700	56787700	2.317601374080799
chr3	56786800	56787800	1.9729259979392164
chr3	56786900	56787900	2.173796316779112
chr3	56787000	56788000	2.519291669921988
chr3	56787100	56788100	2.6258816865928454
chr3	56787200	56788200	2.604374859465248
chr3	56787300	56788300	2.0103061875337835
chr3	56787400	56788400	1.426781369332097
chr3	56787500	56788500	1.7801536459513725
chr3	56787600	56788600	1.5903325958713117
chr3	56787700	56788700	2.118288925995876
chr3	56787800	56788800	3.1011428659625566
chr3	56787900	56788900	3.0277702770357213
chr3	56788000	56789000	2.662713002235112
chr3	56788100	56789100	2.447727044056452
chr3	56788200	56789200	2.1426529204750886
chr3	56788300	56789300	2.940845380969189
chr3	56788400	56789400	3.0870676083122355
chr3	56788500	56789500	2.706019458929424
chr3	56788600	56789600	3.106834470561162
chr3	56788700	56789700	2.527851204853005
chr3	56788800	56789800	1.417469209030579
chr3	56788900	56789900	1.1275630204783529
chr3	56789000	56790000	0.5729104309770405
chr3	56789100	56790100	0.5068798700471169
chr3	56789200	56790200	0.8147758820761841
chr3	56789300	56790300	0.6211345369798462
chr3	56789400	56790400	0.8451073991168817
chr3	56789500	56790500	0.9684584691116336
chr3	56789600	56790600	0.6470802110940127
chr3	56789700	56790700	0.6744337171454515
chr3	56789800	56790800	1.4173980520293554
chr3	56789900	56790900	1.4215191524881368
chr3	56790000	56791000	2.108465666200882
chr3	56790100	56791100	2.134020749770836
chr3	56790200	56791200	2.2514749211173
chr3	56790300	56791300	2.156503517071953
chr3	56790400	56791400	2.161196083973051
chr3	56790500	56791500	2.093638890562989
chr3	56790600	56791600	1.8489394135563617
chr3	56790700	56791700	2.0708498613430355
chr3	56790800	56791800	1.9536383403045616
chr3	56790900	56791900	2.759615142222997
chr3	56791000	56792000	2.565904087750826
chr3	56793100	56794100	1.7699439850862884
chr3	56793200	56794200	2.1692865107026247
chr3	56793300	56794300	2.090227141034404
chr3	56793400	56794400	1.901943233615789
chr3	56793500	56794500	2.4106701909531223
chr3	56794600	56795600	2.064310388941951
chr3	56795200	56796200	1.5225883432586358
chr3	56795300	56796300	1.8049804451161573
chr3	56795400	56796400	1.2430771099362536
chr3	56795500	56796500	1.0475973392945723
chr3	56795600	56796600	0.8302195075254514
chr3	56795700	56796700	1.3659444808149084
chr3	56795800	56796800	0.7920018103514662
chr3	56795900	56796900	0.8083204837346976
chr3	56796000	56797000	0.15299274480362907
chr3	56796100	56797100	0.4076057755828139
chr3	56796200	56797200	0.5731334909985495
chr3	56796300	56797300	0.7140347673381607
chr3	56796400	56797400	1.5735252909191375
chr3	56796500	56797500	2.27913447239118
chr3	56796600	56797600	2.2426145305791945
chr3	56796700	56797700	2.2342081116106667
chr3	56796800	56797800	2.141796214500979
chr3	56796900	56797900	2.167053048757789
chr3	56797000	56798000	2.3213691161644077
chr3	56797100	56798100	2.285490986575748
chr3	56797200	56798200	2.201424479514252
chr3	56797300	56798300	2.0087538535224154
chr3	56797400	56798400	1.1056191322062758
chr3	56797500	56798500	0.4449630684718807
chr3	56798600	56799600	0.25859815008861625
chr3	56798700	56799700	1.0068395030525314
chr3	56798800	56799800	0.4364735890074789
chr3	56798900	56799900	-0.1078204478799778
chr3	56799000	56800000	0.16540014200322659
chr3	56799100	56800100	0.18168673755348347
chr3	56799200	56800200	0.1982398084455468
chr3	56799300	56800300	-0.3841041374717021
chr3	56799400	56800400	0.3910683328669501
chr3	56801100	56802100	0.7843559740515215
chr3	56801200	56802200	1.1732362583009135
chr3	56801300	56802300	1.7138442049566536
chr3	56801400	56802400	2.590041684596679
chr3	56801500	56802500	2.8700652088662726
chr3	56801600	56802600	3.282927329977538
chr3	56801700	56802700	3.1007323997387
chr3	56801800	56802800	2.7877813310624933
chr3	56801900	56802900	1.8213646647844053
chr3	56802000	56803000	2.1694000281283987
chr3	56802100	56803100	2.6341165144084377
chr3	56802200	56803200	2.687852047376807
chr3	56802300	56803300	2.360378557727353
chr3	56802400	56803400	2.3357614913909237
chr3	56802500	56803500	2.3100900820803134
chr3	56802600	56803600	2.562216731355535
chr3	56802700	56803700	2.830733076313688
chr3	56802800	56803800	2.8074234178107766
chr3	56802900	56803900	3.0172971086879774
chr3	56803500	56804500	2.087417581011518
chr3	56803600	56804600	2.2093273533124336
chr3	56803700	56804700	1.9770077901565808
chr3	56803800	56804800	2.0454732946362606
chr3	56803900	56804900	2.1744883482018444
chr3	56804000	56805000	2.187035870586866
chr3	56804100	56805100	2.1707761256989704
chr3	56804200	56805200	2.9737705544489215
chr3	56804300	56805300	2.9982844033438587
chr3	56804400	56805400	2.76130117773722
chr3	56804500	56805500	3.286041596739752
chr3	56804600	56805600	2.7255502856037346
chr3	56804700	56805700	3.0223992292434105
chr3	56804800	56805800	2.5980222152001167
chr3	56804900	56805900	2.4787525631644844
chr3	56805000	56806000	2.455423997358405
chr3	56805100	56806100	2.344521527021723
chr3	56805200	56806200	2.0662309615122467
chr3	56805300	56806300	2.1633096475519817
chr3	56805400	56806400	2.862426680506468
chr3	56805500	56806500	2.947551128807413
chr3	56805600	56806600	3.457982873959568
chr3	56805700	56806700	3.94358508145792
chr3	56805800	56806800	3.7766129567782807
chr3	56805900	56806900	3.6124414366806947
chr3	56806000	56807000	3.561773078041735
chr3	56806100	56807100	3.672957102176137
chr3	56806200	56807200	3.4830996450089327
chr3	56806300	56807300	3.1194237212716462
chr3	56806400	56807400	2.7078034051540363
chr3	56806500	56807500	2.2640822269361127
chr3	56806600	56807600	2.1896318139813524
chr3	56806700	56807700	1.5892222696179086
chr3	56806800	56807800	1.7654307784858922
chr3	56806900	56807900	1.3862175302012807
chr3	56807000	56808000	1.2348472925257707
chr3	56807100	56808100	1.165079940199902
chr3	56808000	56809000	0.9035815653625323
chr3	56808100	56809100	0.9354384439778468
chr3	56808200	56809200	1.6288470580435732
chr3	56808300	56809300	1.7271407395281253
chr3	56808400	56809400	1.4765342846884344
chr3	56808500	56809500	1.0176617285448832
chr3	56808600	56809600	0.21220132538557568
chr3	56808700	56809700	0.9010579592792252
chr3	56808800	56809800	0.8748470057097903
chr3	56808900	56809900	1.097572399140606
chr3	56809000	56810000	1.2915272251065526
chr3	56809100	56810100	1.4889930818904742
chr3	56809200	56810200	0.7320647700696217
chr3	56809300	56810300	0.9516616550709798
chr3	56809400	56810400	0.3756876280800192
chr3	56809500	56810500	1.0849774034271602
chr3	56809600	56810600	1.9157075822231928
chr3	56809700	56810700	2.1608967065709326
chr3	56809800	56810800	2.220404118082056
chr3	56809900	56810900	1.8836774886419585
chr3	56810000	56811000	2.015312403144473
chr3	56810100	56811100	2.3647392488610337
chr3	56810200	56811200	2.8089632462693808
chr3	56810300	56811300	2.2838785149667498
chr3	56810400	56811400	2.441297658324608
chr3	56810500	56811500	2.4988198160695565
chr3	56810600	56811600	1.9000961477285176
chr3	56810700	56811700	1.5549841962321411
chr3	56810800	56811800	1.6094746769271773
chr3	56810900	56811900	1.9670636713082048
chr3	56811000	56812000	1.5026997452711397
chr3	56811100	56812100	1.1613000391405242
chr3	56811200	56812200	1.4954853832388804
chr3	56811300	56812300	1.7340909219801537
chr3	56811400	56812400	1.8624761374543743
chr3	56811500	56812500	1.5184642032829234
chr3	56811600	56812600	1.8789304073266373
chr3	56811700	56812700	2.28883120819198
chr3	56811800	56812800	2.013430822825311
chr3	56811900	56812900	1.733928710309968
chr3	56812000	56813000	2.128505861049527
chr3	56812100	56813100	1.5174937484955069
chr3	56812200	56813200	1.0677338899874815
chr3	56812300	56813300	0.5758377191882451
chr3	56812400	56813400	-0.3148072376894709
chr3	56812500	56813500	-0.7963383800932327
chr3	56812600	56813600	-0.9437691972263824
chr3	56812700	56813700	-1.1194653799502494
chr3	56812800	56813800	-0.8956413877062716
chr3	56812900	56813900	-0.5572423702603634
chr3	56813000	56814000	-0.8042350641941914
chr3	56813100	56814100	-0.3773685283937912
chr3	56813200	56814200	0.014146771381126487
chr3	56813300	56814300	0.5949550282729181
chr3	56813400	56814400	1.172140594030992
chr3	56813500	56814500	1.908085578782086
chr3	56813600	56814600	1.3331731051844309
chr3	56813700	56814700	1.4003477899993133
chr3	56813800	56814800	1.7908106226504692
chr3	56813900	56814900	1.6438100142636811
chr3	56814000	56815000	1.619842509372252
chr3	56814100	56815100	1.5891068768870569
chr3	56814200	56815200	1.1829778174281271
chr3	56814300	56815300	1.6685754455862916
chr3	56814400	56815400	2.0545211419394245
chr3	56814500	56815500	1.946159592078508
chr3	56814600	56815600	2.4215990854284764
chr3	56814700	56815700	2.3312005411601224
chr3	56814800	56815800	1.9938764325870544
chr3	56814900	56815900	1.9878894392591784
chr3	56815000	56816000	2.5222642231556507
chr3	56815100	56816100	2.2729738218645266
chr3	56815200	56816200	1.4904482111760402
chr3	56815300	56816300	0.9411804690600558
chr3	56815400	56816400	0.98638404783277
chr3	56815500	56816500	0.6094433435324864
chr3	56815600	56816600	0.7428767015868706
chr3	56815700	56816700	0.3245763161516913
chr3	56815800	56816800	0.20494119498463176
chr3	56815900	56816900	0.12074837815454285
chr3	56816000	56817000	0.014572971149069695
chr3	56816100	56817100	0.40303775249733503
chr3	56816200	56817200	1.5397278081507155
chr3	56816300	56817300	1.797211168631108
chr3	56816400	56817400	2.034565281718756
chr3	56816500	56817500	1.9806495058917164
chr3	56816600	56817600	2.2002386620009267
chr3	56816700	56817700	2.8108629933593345
chr3	56816800	56817800	2.7303525634917003
chr3	56816900	56817900	2.8431044880642924
chr3	56817000	56818000	2.7071922871890775
chr3	56817100	56818100	2.7636652957110632
chr3	56817200	56818200	2.05998203816306
chr3	56817300	56818300	2.224406094729829
chr3	56817400	56818400	1.9239352878972515
chr3	56817500	56818500	2.1610086945614957
chr3	56817600	56818600	1.5578086845193613
chr3	56817700	56818700	2.05860701902624
chr3	56817800	56818800	2.0784925452754464
chr3	56817900	56818900	1.9618029120383864
chr3	56818000	56819000	1.70738806016387
chr3	56818100	56819100	1.1933286040996125
chr3	56818200	56819200	1.6347621181723078
chr3	56818300	56819300	1.0032118933744811
chr3	56818400	56819400	1.11054340359167
chr3	56818500	56819500	0.3204559648496533
chr3	56818600	56819600	0.7253883974197357
chr3	56818700	56819700	-0.3327321507539772
chr3	56818800	56819800	-0.057905435335589873
chr3	56819600	56820600	-0.8985269127175199
chr3	56819700	56820700	-0.7923696795693467
chr3	56819800	56820800	-0.7991704668076152
chr3	56819900	56820900	-0.8977614275122227
chr3	56820000	56821000	-0.21166985458989168
chr3	56820100	56821100	-0.7267607150898621
chr3	56820200	56821200	0.0597494828882628
chr3	56820300	56821300	-0.2330051905179572
chr3	56820400	56821400	-0.05155391983998833
chr3	56820500	56821500	-0.017945062910435218
chr3	56820600	56821600	0.0191075477626524
chr3	56820700	56821700	0.2422929335831324
chr3	56820800	56821800	0.05349947431265351
chr3	56820900	56821900	0.5300742097557555
chr3	56821000	56822000	0.6999160932528554
chr3	56821100	56822100	2.1317123421063133
chr3	56821200	56822200	1.9590490290364784
chr3	56821300	56822300	2.39536043706831
chr3	56821400	56822400	2.4728564420629127
chr3	56821500	56822500	2.0591883525027144
chr3	56821600	56822600	2.2071642455200715
chr3	56821700	56822700	2.1749858734914573
chr3	56821800	56822800	2.2869557702693952
chr3	56822900	56823900	1.5293512373146532
chr3	56823000	56824000	1.7047037860036505
chr3	56823600	56824600	1.2490781258836623
chr3	56823700	56824700	1.3682740283712331
chr3	56823800	56824800	1.1236558032590946
chr3	56823900	56824900	1.0701803975877286
chr3	56824000	56825000	1.0916120305625423
chr3	56824100	56825100	0.6408607076154514
chr3	56824200	56825200	0.28938486770407457
chr3	56824300	56825300	0.4763047538923389
chr3	56825200	56826200	-0.4755327720279936
chr3	56825300	56826300	0.2096393558464323
chr3	56825400	56826400	0.4888007870628176
chr3	56825500	56826500	0.9279824915099844
chr3	56825600	56826600	0.9305869448272548
chr3	56825700	56826700	1.2659990099199463
chr3	56825800	56826800	1.0964162309981695
chr3	56825900	56826900	1.2094919423142636
chr3	56826000	56827000	1.826675160431939
chr3	56826100	56827100	2.2199387123831813
chr3	56826200	56827200	2.0094688174035604
chr3	56826300	56827300	1.5213945658328578
chr3	56826400	56827400	1.2945423605585094
chr3	56828000	56829000	3.366742363492058
chr3	56828100	56829100	3.429806342242344
chr3	56828200	56829200	3.2585897020446737
chr3	56828300	56829300	3.273840534531981
chr3	56828400	56829400	3.1916269984632923
chr3	56828500	56829500	2.7835493840273244
chr3	56828600	56829600	2.5202134140678583
chr3	56828700	56829700	1.7996993509544943
chr3	56828800	56829800	2.7288412147930066
chr3	56828900	56829900	2.5101733270434416
chr3	56829000	56830000	1.9241355852214754
chr3	56829100	56830100	1.682799235836832
chr3	56829200	56830200	1.6848865103471111
chr3	56829300	56830300	1.5261214751236938
chr3	56829400	56830400	0.9988823044488938
chr3	56829500	56830500	0.7459366501891568
chr3	56829600	56830600	0.9920092154741708
chr3	56829700	56830700	1.0087255636371448
chr3	56829800	56830800	1.0273550373723193
chr3	56829900	56830900	1.0191690747975248
chr3	56830000	56831000	1.2887494715651617
chr3	56830100	56831100	1.2351487191788368
chr3	56830200	56831200	0.9819147096509626
chr3	56830300	56831300	0.8044937241937239
chr3	56830400	56831400	1.431744654510071
chr3	56830500	56831500	1.3787797888414959
chr3	56830600	56831600	1.0604213308610606
chr3	56830700	56831700	1.315730509864616
chr3	56830800	56831800	1.0546458785505013
chr3	56830900	56831900	0.9665849223712859
chr3	56831000	56832000	0.8162658986472924
chr3	56832300	56833300	3.323480735050353
chr3	56832400	56833400	3.468864249124791
chr3	56832500	56833500	3.3926175104596896
chr3	56832600	56833600	3.53115253378056
chr3	56832700	56833700	3.4209586391641453
chr3	56832800	56833800	3.3106780365647333
chr3	56832900	56833900	3.2952780294324184
chr3	56833000	56834000	3.3428094127543986
chr3	56833100	56834100	3.1048224322664355
chr3	56833200	56834200	2.4344806839596744
chr3	56833300	56834300	2.6565309195669022
chr3	56833400	56834400	1.6730551253368282
chr3	56833500	56834500	1.2863365720501412
chr3	56833600	56834600	1.0192467325104648
chr3	56833700	56834700	0.9582708215489104
chr3	56834800	56835800	2.835796274474879
chr3	56834900	56835900	2.523436139637478
chr3	56835000	56836000	1.9472327689293238
chr3	56835100	56836100	1.4199676668484325
chr3	56835200	56836200	1.991713009644921
chr3	56835300	56836300	1.994424914220188
chr3	56835400	56836400	2.0028597857378383
chr3	56835500	56836500	1.8980331154583117
chr3	56835600	56836600	2.454717348602024
chr3	56835700	56836700	1.9569269418111008
chr3	56835800	56836800	2.045266053916236
chr3	56835900	56836900	2.2752395575952704
chr3	56836000	56837000	2.275512553094278
chr3	56836100	56837100	2.2213895485543937
chr3	56836200	56837200	1.4308399774685194
chr3	56836300	56837300	1.1621140896219897
chr3	56836400	56837400	0.7565939471148259
chr3	56836500	56837500	0.2842789370164516
chr3	56836600	56837600	0.5028943912745992
chr3	56836700	56837700	0.9453518471418642
chr3	56836800	56837800	0.9797574048146999
chr3	56836900	56837900	0.785166487596629
chr3	56837000	56838000	0.8334477398040144
chr3	56837100	56838100	0.8645981477242396
chr3	56837200	56838200	0.9294139668170648
chr3	56837300	56838300	0.3081236642850119
chr3	56837400	56838400	0.4294387408329899
chr3	56837500	56838500	0.14952123508369214
chr3	56837600	56838600	-0.12036379596206136
chr3	56837700	56838700	-0.5712572085739579
chr3	56837800	56838800	-0.6877572770468783
chr3	56837900	56838900	-0.953586611540619
chr3	56838000	56839000	-0.8778873579533423
chr3	56838100	56839100	-1.0671039391361137
chr3	56838200	56839200	-0.8493069279194607
chr3	56838300	56839300	-0.2670153805634332
chr3	56838400	56839400	-0.140107522553711
chr3	56838500	56839500	0.4569781811276484
chr3	56838600	56839600	-0.10385524156323536
chr3	56838700	56839700	0.07569323437543574
chr3	56838800	56839800	-0.1805466700432884
chr3	56838900	56839900	-0.18682220427197369
chr3	56839000	56840000	0.34504963731431804
chr3	56839100	56840100	0.8451436859423408
chr3	56839200	56840200	0.9800904778892382
chr3	56839300	56840300	0.8415592817916555
chr3	56839400	56840400	0.8939625411937894
chr3	56839500	56840500	0.5715523068890749
chr3	56839600	56840600	1.1738130934213609
chr3	56839700	56840700	1.5245920797465915
chr3	56839800	56840800	1.7656221537965209
chr3	56839900	56840900	1.9821640565848784
chr3	56840000	56841000	1.694281900439263
chr3	56840100	56841100	1.5164355852846056
chr3	56840200	56841200	1.7242858417309423
chr3	56840300	56841300	2.1862418558550787
chr3	56840400	56841400	2.1895840596940768
chr3	56840500	56841500	2.413738276712082
chr3	56840600	56841600	2.073248160544744
chr3	56840700	56841700	2.141021136249623
chr3	56840800	56841800	2.3829248694673337
chr3	56840900	56841900	2.6255382661566378
chr3	56841000	56842000	3.150408308459568
chr3	56841100	56842100	2.7842040577887572
chr3	56841200	56842200	1.976357863718307
chr3	56841300	56842300	2.148227413263144
chr3	56841400	56842400	1.9611586903826763
chr3	56841500	56842500	1.7651053016137206
chr3	56841600	56842600	2.0272937884989424
chr3	56841700	56842700	1.4950496003730989
chr3	56841800	56842800	0.4670825942231332
chr3	56841900	56842900	0.2244462898188197
chr3	56842000	56843000	-1.197666032087517
chr3	56842100	56843100	-0.4749020679901209
chr3	56842200	56843200	-0.05926449616109052
chr3	56842300	56843300	-0.0784824764244787
chr3	56842400	56843400	-0.051488177301372055
chr3	56842500	56843500	-0.2015745033728128
chr3	56842600	56843600	-0.27076031640702936
chr3	56842700	56843700	-0.2857135342305113
chr3	56842800	56843800	0.005373975171727686
chr3	56842900	56843900	-0.7699064736770069
chr3	56843000	56844000	-0.26560925520201895
chr3	56843100	56844100	-1.1572196226985159
chr3	56843200	56844200	-1.2069376124414208
chr3	56843300	56844300	-0.8033387299612229
chr3	56843400	56844400	-0.7405574656933679
chr3	56843500	56844500	-0.5504535169289712
chr3	56843600	56844600	2.4487193468688652e-05
chr3	56843700	56844700	0.210508392294196
chr3	56843800	56844800	0.5528635750171574
chr3	56843900	56844900	1.4282228227040439
chr3	56844000	56845000	1.2443879475998578
chr3	56844100	56845100	1.8681447321745897
chr3	56844200	56845200	1.2365567353036444
chr3	56844300	56845300	0.6250111914235793
chr3	56844400	56845400	0.6142480853251471
chr3	56844500	56845500	0.3352863693055267
chr3	56844600	56845600	-0.9545737362493004
chr3	56844700	56845700	-1.2623093636773122
chr3	56844800	56845800	-1.084310460736693
chr3	56844900	56845900	-1.3395032445870891
chr3	56845000	56846000	-1.2829214835680267
chr3	56845100	56846100	-1.0028143560676308
chr3	56845200	56846200	-0.99626657347761
chr3	56845300	56846300	-0.8715863283633706
chr3	56845400	56846400	-1.2260673753214424
chr3	56846400	56847400	1.035039443472674
chr3	56846500	56847500	0.9837282832349628
chr3	56846600	56847600	1.0673930258533255
chr3	56846700	56847700	1.0719489069436707
chr3	56846800	56847800	1.444935159508156
chr3	56846900	56847900	1.5705760217030158
chr3	56847000	56848000	2.1742455741373146
chr3	56847100	56848100	2.0300998582416097
chr3	56847200	56848200	2.0096249347512107
chr3	56847300	56848300	1.9163318188138003
chr3	56847400	56848400	1.4227213240557646
chr3	56847500	56848500	1.1580046719974657
chr3	56847600	56848600	0.943585258832112
chr3	56847700	56848700	1.0297342152818272
chr3	56847800	56848800	0.7456442365922828
chr3	56847900	56848900	0.9148236102536844
chr3	56848000	56849000	0.8559259018510255
chr3	56848100	56849100	0.8948973030225272
chr3	56848200	56849200	0.5599777415596282
chr3	56848300	56849300	0.4311055868928101
chr3	56848400	56849400	0.9814685716989452
chr3	56848500	56849500	1.3053377691452943
chr3	56848600	56849600	1.1782038520367135
chr3	56848700	56849700	0.7178020274114958
chr3	56848800	56849800	0.3977719902794114
chr3	56848900	56849900	0.41386690311129226
chr3	56849000	56850000	0.34531111512229234
chr3	56849100	56850100	-0.06667696899871042
chr3	56849200	56850200	-0.07268820037750302
chr3	56849300	56850300	0.002356785708019784
chr3	56849400	56850400	-0.10627959767837893
chr3	56849500	56850500	-0.3559397356067074
chr3	56849600	56850600	-0.4686392681394579
chr3	56849700	56850700	-0.2410940590193315
chr3	56849800	56850800	0.260283256583938
chr3	56849900	56850900	0.07136989872127056
chr3	56850000	56851000	0.07229648838367929
chr3	56850100	56851100	1.0930121099200971
chr3	56850200	56851200	1.6993885127944526
chr3	56850300	56851300	1.98526378303113
chr3	56850400	56851400	1.9088880735986973
chr3	56850500	56851500	1.9521606434703007
chr3	56850600	56851600	1.8764394447172188
chr3	56850700	56851700	2.260159224717848
chr3	56850800	56851800	2.3029423207125403
chr3	56850900	56851900	1.7428747834945977
chr3	56851000	56852000	2.208899893351491
chr3	56851100	56852100	1.9395034278759289
chr3	56851200	56852200	1.9535048509238733
chr3	56851300	56852300	1.8320251536472991
chr3	56851400	56852400	1.5968477544116648
chr3	56851500	56852500	1.52592410058496
chr3	56851600	56852600	1.9759178962620791
chr3	56851700	56852700	1.8127274882764093
chr3	56851800	56852800	2.1722555795051797
chr3	56851900	56852900	2.5730708396451023
chr3	56852000	56853000	1.8204183428842269
chr3	56852100	56853100	1.5646548927587844
chr3	56852200	56853200	0.5545334297561727
chr3	56852300	56853300	0.8840121026160256
chr3	56852400	56853400	1.1307404645163703
chr3	56852500	56853500	1.4098093331680723
chr3	56852600	56853600	1.7161503887508849
chr3	56852700	56853700	0.6913973912620033
chr3	56852800	56853800	-0.0215764238936362
chr3	56852900	56853900	-0.15527455949423838
chr3	56853000	56854000	0.40929549295753614
chr3	56853100	56854100	0.5635668508221584
chr3	56853200	56854200	1.417035551570105
chr3	56853300	56854300	0.8105389705283781
chr3	56853400	56854400	0.7596727018723022
chr3	56853500	56854500	0.4557072991624298
chr3	56853600	56854600	-0.19118107022330288
chr3	56853700	56854700	0.27074883327828064
chr3	56854800	56855800	-0.25955780877510265
chr3	56854900	56855900	-0.7541646455392449
chr3	56855000	56856000	-0.5004024064906717
chr3	56855100	56856100	-0.4163117921045423
chr3	56855200	56856200	-0.502544184779028
chr3	56855300	56856300	-0.4970202925569003
chr3	56855400	56856400	-0.5022361110375497
chr3	56855500	56856500	-0.13493119158492556
chr3	56855600	56856600	-0.033416144718150576
chr3	56855700	56856700	-0.20869274982258426
chr3	56856800	56857800	1.3563143408229363
chr3	56856900	56857900	1.3997604541244195
chr3	56857000	56858000	1.428460529454825
chr3	56857100	56858100	1.6220743746920907
chr3	56857200	56858200	0.8953593241082175
chr3	56858300	56859300	1.0277421311899793
chr3	56858400	56859400	1.0779620691077396
chr3	56858500	56859500	0.9173639631779784
chr3	56859400	56860400	-0.04315554004002888
chr3	56859500	56860500	0.4281945016125126
chr3	56859600	56860600	0.6262126202843692
chr3	56859700	56860700	0.6238558593399445
chr3	56859800	56860800	0.8543637177580834
chr3	56859900	56860900	0.9306494087419392
chr3	56860000	56861000	1.097673651710521
chr3	56860100	56861100	1.2914142880670314
chr3	56860200	56861200	1.2912179907826593
chr3	56860300	56861300	1.5271143656453778
chr3	56860400	56861400	1.7450034363676967
chr3	56860500	56861500	1.3220150143712748
chr3	56860600	56861600	1.343779979114947
chr3	56860700	56861700	1.9217735045586672
chr3	56860800	56861800	1.4733474215072777
chr3	56860900	56861900	1.6269697210422471
chr3	56862000	56863000	1.5443698978966838
chr3	56862100	56863100	1.812526001947346
chr3	56862200	56863200	1.8236909825560608
chr3	56862300	56863300	2.086066428257139
chr3	56862400	56863400	2.2274215246254307
chr3	56862500	56863500	2.16325048931214
chr3	56862600	56863600	2.535138540668754
chr3	56863300	56864300	2.1117276581164752
chr3	56863400	56864400	1.4488477864094158
chr3	56863500	56864500	0.6343994495961729
chr3	56863600	56864600	0.3495025514896469
chr3	56863700	56864700	0.14984030314922878
chr3	56863800	56864800	-0.884821835289619
chr3	56863900	56864900	-1.0818045207815985
chr3	56864000	56865000	-1.3065326600448284
chr3	56864100	56865100	-1.4115165047280884
chr3	56864200	56865200	-1.6209783915641307
chr3	56864300	56865300	-1.4303014997321124
chr3	56864400	56865400	-0.7077376756942223
chr3	56864500	56865500	-0.9151979562306182
chr3	56864600	56865600	-1.1754446576085529
chr3	56864700	56865700	-1.0011387761748949
chr3	56864800	56865800	-0.5929558935573735
chr3	56864900	56865900	0.031519937747754016
chr3	56865000	56866000	0.7067707682033795
chr3	56865100	56866100	0.8889643201986298
chr3	56865200	56866200	0.9260079090233608
chr3	56865300	56866300	1.177093262604167
chr3	56865400	56866400	0.7335711477015621
chr3	56865500	56866500	1.2605917732648777
chr3	56865600	56866600	1.5131825175339473
chr3	56865700	56866700	1.5929992722760768
chr3	56865800	56866800	0.94423983995788
chr3	56865900	56866900	0.7035892541999542
chr3	56866000	56867000	0.2899410854563469
chr3	56866100	56867100	0.039312851310524116
chr3	56866200	56867200	0.3634259032470961
chr3	56866300	56867300	-0.05554360462006222
chr3	56866400	56867400	0.23876058065171085
chr3	56866500	56867500	0.540066504955242
chr3	56866600	56867600	0.912115220712888
chr3	56866700	56867700	0.07775892049506798
chr3	56866800	56867800	1.4145790592992016
chr3	56866900	56867900	1.8096952960746493
chr3	56867000	56868000	1.5844432930160632
chr3	56867100	56868100	1.321563930358619
chr3	56867200	56868200	1.3544650060799055
chr3	56867300	56868300	1.3953166350047566
chr3	56867400	56868400	1.2408116158575857
chr3	56867500	56868500	0.8263008183732066
chr3	56867600	56868600	0.28118029186745697
chr3	56867700	56868700	0.5574145362278781
chr3	56867800	56868800	0.4017114092744266
chr3	56867900	56868900	-0.09731362126888944
chr3	56868000	56869000	0.112055562480548
chr3	56868100	56869100	0.3105298675498521
chr3	56868200	56869200	0.6895254983083724
chr3	56868300	56869300	0.10290730509267372
chr3	56868400	56869400	0.13388806997601824
chr3	56868500	56869500	0.586499160950117
chr3	56868600	56869600	0.5772296581348482
chr3	56868700	56869700	1.2943761172762192
chr3	56868800	56869800	1.1006574475720108
chr3	56868900	56869900	1.3696545244290026
chr3	56869000	56870000	1.6140816262981463
chr3	56869100	56870100	1.3280433376873424
chr3	56869200	56870200	0.7353638203695905
chr3	56869300	56870300	1.0415905578093985
chr3	56869400	56870400	1.395653308991358
chr3	56869500	56870500	0.9403935671243832
chr3	56869600	56870600	0.7807174496018766
chr3	56869700	56870700	0.7020004701820731
chr3	56869800	56870800	0.5236150836493121
chr3	56869900	56870900	0.48174438584313706
chr3	56870000	56871000	0.718239183556284
chr3	56870100	56871100	0.9114240736218104
chr3	56870200	56871200	1.0539257878029036
chr3	56870300	56871300	1.1914597159833051
chr3	56870400	56871400	0.4840676476305613
chr3	56870500	56871500	1.3377565538968401
chr3	56870600	56871600	2.6358412762972043
chr3	56870700	56871700	2.2646605300968576
chr3	56870800	56871800	2.278657818374324
chr3	56870900	56871900	1.65093337169314
chr3	56871000	56872000	1.4171662795372308
chr3	56871100	56872100	1.3836290193669074
chr3	56871200	56872200	1.4051061557841855
chr3	56871300	56872300	1.4242732262879387
chr3	56871400	56872400	2.004944201079052
chr3	56871500	56872500	1.3330260041922677
chr3	56873300	56874300	1.7297808776506292
chr3	56873400	56874400	1.3121745083928318
chr3	56873500	56874500	1.6378613975711227
chr3	56873600	56874600	1.7602651734111259
chr3	56873700	56874700	2.1532892973608644
chr3	56873800	56874800	2.151937339481097
chr3	56873900	56874900	2.916299339406689
chr3	56874000	56875000	2.420246231577866
chr3	56874100	56875100	2.126751018926236
chr3	56874200	56875200	1.7101040614052492
chr3	56874300	56875300	0.6084405661431973
chr3	56874400	56875400	0.8412993493723292
chr3	56874500	56875500	0.8665985044227266
chr3	56874600	56875600	1.1798108334384043
chr3	56874700	56875700	1.1174696664017836
chr3	56874800	56875800	0.7289241142862327
chr3	56874900	56875900	0.5573101430836097
chr3	56875000	56876000	1.2176517744187312
chr3	56875100	56876100	1.0122000268958604
chr3	56875200	56876200	0.8880111494494232
chr3	56875300	56876300	1.6411108465762938
chr3	56875400	56876400	1.8392053104332435
chr3	56875500	56876500	1.936476398929778
chr3	56875600	56876600	2.0695462050516658
chr3	56875700	56876700	1.1724614142423608
chr3	56875800	56876800	1.4847376729144914
chr3	56875900	56876900	1.242566891362595
chr3	56876000	56877000	0.7188987155709213
chr3	56876100	56877100	1.0312355164117777
chr3	56876200	56877200	1.3794821540189486
chr3	56876300	56877300	1.4877915145869762
chr3	56877400	56878400	0.6005315622979848
chr3	56877500	56878500	0.5950928555867808
chr3	56877600	56878600	0.8725324817029252
chr3	56877700	56878700	0.8735369472263611
chr3	56877800	56878800	0.9893870022066245
chr3	56877900	56878900	0.6535431903192629
chr3	56878000	56879000	1.4603618047439308
chr3	56878100	56879100	1.667691830173086
chr3	56878200	56879200	1.5305107290563649
chr3	56878300	56879300	1.4961525702344294
chr3	56878400	56879400	1.4034941721230494
chr3	56878500	56879500	1.3758843455548195
chr3	56878600	56879600	1.2697432748398751
chr3	56878700	56879700	0.9818123114264492
chr3	56878800	56879800	0.6604613296197496
chr3	56878900	56879900	0.2641236294315549
chr3	56879000	56880000	0.31515369524131315
chr3	56879100	56880100	0.8937646887433511
chr3	56879200	56880200	0.917890789226778
chr3	56879300	56880300	0.7509288892200955
chr3	56879400	56880400	0.7605369623349998
chr3	56879500	56880500	0.7752543831005333
chr3	56879600	56880600	1.0679198473228384
chr3	56879700	56880700	0.7197504710309861
chr3	56879800	56880800	1.4910561115477183
chr3	56879900	56880900	2.2439644363517024
chr3	56880000	56881000	1.467783197275989
chr3	56880100	56881100	1.3081616046091475
chr3	56880200	56881200	1.5427355865264047
chr3	56880300	56881300	1.5193253066143466
chr3	56880400	56881400	1.6487683517597334
chr3	56880500	56881500	2.128115733054544
chr3	56880600	56881600	2.065555710198544
chr3	56880700	56881700	1.7648607594368824
chr3	56880800	56881800	1.7031789407645108
chr3	56880900	56881900	1.253782021590759
chr3	56881000	56882000	1.0516564548787082
chr3	56881100	56882100	1.0197459839422292
chr3	56881200	56882200	0.5898221405566378
chr3	56881300	56882300	0.5803420440440271
chr3	56881400	56882400	0.3520605149894211
chr3	56881500	56882500	0.3031911647312269
chr3	56882600	56883600	0.6131993309342827
chr3	56882700	56883700	0.8272224076960684
chr3	56882800	56883800	0.8682156441662309
chr3	56882900	56883900	0.902803906377468
chr3	56883400	56884400	0.9190858159694272
chr3	56883500	56884500	1.2255750861045578
chr3	56883600	56884600	1.5489636276243957
chr3	56883700	56884700	1.45087333545001
chr3	56883800	56884800	1.3636686026207576
chr3	56883900	56884900	1.2991707740785334
chr3	56884000	56885000	1.9219434164220408
chr3	56884100	56885100	1.0961079043330173
chr3	56884200	56885200	0.2484406473957618
chr3	56884300	56885300	0.6595750323079947
chr3	56884400	56885400	0.2446978215272088
chr3	56884500	56885500	0.2986833995849768
chr3	56884600	56885600	0.5306496865357244
chr3	56884700	56885700	0.11371433843214168
chr3	56884800	56885800	0.0221836368702048
chr3	56884900	56885900	-0.3447432483884867
chr3	56885000	56886000	-0.289364663620595
chr3	56885100	56886100	-0.13952348601058515
chr3	56885200	56886200	0.0430845198333854
chr3	56885300	56886300	-0.28755261949422073
chr3	56885400	56886400	0.17841707749114458
chr3	56885500	56886500	0.24486657209755744
chr3	56885600	56886600	-0.21232814840109107
chr3	56885700	56886700	0.2086286483568852
chr3	56885800	56886800	-0.032292140759585204
chr3	56885900	56886900	0.3539472151818201
chr3	56886000	56887000	0.45480979868124305
chr3	56886100	56887100	0.5496678617859816
chr3	56886200	56887200	1.0867006291692791
chr3	56886300	56887300	1.3690190571010754
chr3	56886400	56887400	1.433648640570401
chr3	56886500	56887500	1.1937679508381944
chr3	56886600	56887600	0.9249897563710436
chr3	56886700	56887700	0.9311266999796439
chr3	56886800	56887800	1.2470944810780091
chr3	56886900	56887900	1.3154609577938845
chr3	56887000	56888000	1.151513190536851
chr3	56887100	56888100	0.6855330319179502
chr3	56887200	56888200	0.2409801767274153
chr3	56887300	56888300	-0.14961330516434482
chr3	56887400	56888400	-0.5323811453010017
chr3	56887500	56888500	-0.3058416360296928
chr3	56887600	56888600	0.7056745184396266
chr3	56887700	56888700	0.7870475931260891
chr3	56887800	56888800	0.8335835051603847
chr3	56887900	56888900	1.4396638422165349
chr3	56888000	56889000	1.045156044936381
chr3	56888100	56889100	1.0468998867736874
chr3	56888200	56889200	0.9611392315968004
chr3	56888300	56889300	1.2560796979082482
chr3	56888400	56889400	1.3031225403208404
chr3	56888500	56889500	1.3343999406081013
chr3	56888600	56889600	1.4544958776877177
chr3	56888700	56889700	1.2421968901255818
chr3	56888800	56889800	1.1496901021696448
chr3	56888900	56889900	0.11470873647711426
chr3	56889000	56890000	0.38927689465740517
chr3	56889100	56890100	0.4905216403623053
chr3	56889200	56890200	0.2858015177016565
chr3	56889300	56890300	-0.11153874346174156
chr3	56889400	56890400	0.1826301637597416
chr3	56889500	56890500	0.4734856112998093
chr3	56889600	56890600	0.012522141358027868
chr3	56889700	56890700	0.17140970336239936
chr3	56889800	56890800	0.6392971066942228
chr3	56889900	56890900	1.882031166374312
chr3	56890000	56891000	1.9485802330975228
chr3	56890100	56891100	1.9273649808068216
chr3	56890200	56891200	2.3561103236492005
chr3	56890300	56891300	2.584386796313144
chr3	56891300	56892300	3.2931249178570208
chr3	56891400	56892400	2.9781276309774745
chr3	56891500	56892500	2.4695824683315624
chr3	56891600	56892600	2.7952476870406824
chr3	56891700	56892700	2.1289315448966466
chr3	56891800	56892800	1.7127810551189426
chr3	56891900	56892900	1.6100021475500563
chr3	56892000	56893000	1.738380495742766
chr3	56892100	56893100	1.3743812674948803
chr3	56892200	56893200	0.6982737053631105
chr3	56892300	56893300	0.7841318713914276
chr3	56892400	56893400	0.5767430265656953
chr3	56892500	56893500	0.5292789240124071
chr3	56892600	56893600	0.5567105106086193
chr3	56892700	56893700	0.562749148300572
chr3	56892800	56893800	0.6558576671917357
chr3	56893900	56894900	0.24921949996140585
chr3	56894000	56895000	0.23932445888221232
chr3	56894100	56895100	-0.5035287825707442
chr3	56894200	56895200	-1.0471229681712
chr3	56894300	56895300	-0.7035791911487997
chr3	56894400	56895400	0.20935736260619506
chr3	56894500	56895500	-0.1863787883284328
chr3	56894600	56895600	-0.14920043493137314
chr3	56894700	56895700	0.7141069766085028
chr3	56894800	56895800	0.5390042153701491
chr3	56894900	56895900	0.4528033567276954
chr3	56895000	56896000	0.5147144608971166
chr3	56895100	56896100	1.2401942025097143
chr3	56895200	56896200	1.3899182145610458
chr3	56895300	56896300	1.5548454994342134
chr3	56895400	56896400	0.7289618986753854
chr3	56895500	56896500	0.7935868781976154
chr3	56895600	56896600	0.9656497514879988
chr3	56895700	56896700	0.8671410276399354
chr3	56895800	56896800	0.39652720727252855
chr3	56895900	56896900	0.2670569059843659
chr3	56896000	56897000	-0.19012077227151847
chr3	56896100	56897100	-0.451410558819804
chr3	56896200	56897200	0.010285739462760377
chr3	56896300	56897300	0.3786129567806739
chr3	56896400	56897400	0.7164666404555062
chr3	56896500	56897500	0.3452718449176319
chr3	56896600	56897600	0.3663718111957072
chr3	56896700	56897700	0.3193919381694156
chr3	56897300	56898300	1.32410838132332
chr3	56897400	56898400	0.8388344133621431
chr3	56897600	56898600	1.4118268171198785
chr3	56897700	56898700	1.2977703352165184
chr3	56897800	56898800	1.250470112498708
chr3	56897900	56898900	1.3240224744372178
chr3	56898000	56899000	2.09450867084405
chr3	56898100	56899100	2.421787054530187
chr3	56898200	56899200	1.7754565872100625
chr3	56898300	56899300	1.2646268797006788
chr3	56898400	56899400	1.5980576475118269
chr3	56898500	56899500	1.0203445846708574
chr3	56898600	56899600	1.124740212138562
chr3	56898700	56899700	0.6636069758281024
chr3	56898800	56899800	-0.09229520370763857
chr3	56898900	56899900	0.41136795769097984
chr3	56899000	56900000	0.7093788920588678
chr3	56899100	56900100	-0.14758029384732546
chr3	56899200	56900200	0.7693412426991633
chr3	56899300	56900300	1.1626581299125234
chr3	56899400	56900400	1.8526481074493963
chr3	56899500	56900500	2.3607506576002963
chr3	56899600	56900600	2.681720977251406
chr3	56899700	56900700	3.238581152469508
chr3	56899800	56900800	3.270556923153797
chr3	56899900	56900900	2.632267825791556
chr3	56900000	56901000	2.104925951782334
chr3	56900100	56901100	2.6613362485945684
chr3	56900200	56901200	2.197370971656132
chr3	56900300	56901300	2.341679019958961
chr3	56900400	56901400	1.8062635049036504
chr3	56900500	56901500	1.9962576183549263
chr3	56900600	56901600	1.6979551409874616
chr3	56900700	56901700	1.5384465377564915
chr3	56900800	56901800	1.1880067903996498
chr3	56900900	56901900	1.3708723744250086
chr3	56901000	56902000	1.8638645314469795
chr3	56901100	56902100	2.40748685794137
chr3	56901200	56902200	2.3954428661049287
chr3	56901300	56902300	1.9312281265003681
chr3	56901400	56902400	1.275757900679563
chr3	56901500	56902500	1.3235024850966626
chr3	56901600	56902600	1.2403179035940284
chr3	56901700	56902700	1.1372414338140722
chr3	56901800	56902800	1.6604447689457236
chr3	56901900	56902900	1.9362061626550329
chr3	56902000	56903000	1.6681501573409154
chr3	56902100	56903100	1.3560903227850971
chr3	56902200	56903200	1.5769363478879237
chr3	56902300	56903300	1.6169609668120617
chr3	56902400	56903400	2.121570793352784
chr3	56902500	56903500	2.471211392537187
chr3	56902600	56903600	2.6681510635243333
chr3	56902700	56903700	2.7193077724906995
chr3	56902800	56903800	2.677343806580745
chr3	56902900	56903900	2.2115682858762504
chr3	56903000	56904000	2.243762828506025
chr3	56903100	56904100	2.4816242018031573
chr3	56903200	56904200	2.137700035673942
chr3	56903300	56904300	2.2143194480874118
chr3	56903400	56904400	1.8888519954678118
chr3	56903500	56904500	1.6634987938415062
chr3	56903600	56904600	1.1484921222390516
chr3	56903700	56904700	1.3154241109675675
chr3	56903800	56904800	1.766641561554844
chr3	56903900	56904900	2.4739135799164127
chr3	56904000	56905000	2.411430251256261
chr3	56904100	56905100	2.17564464561118
chr3	56904200	56905200	2.3300268267135684
chr3	56904300	56905300	3.1683133642789025
chr3	56904400	56905400	3.0514158666304634
chr3	56904500	56905500	2.7885776862133445
chr3	56904600	56905600	3.0127956426554485
chr3	56904700	56905700	3.0379766536113606
chr3	56904800	56905800	2.3618254048172207
chr3	56904900	56905900	1.7842553302795063
chr3	56905000	56906000	1.83847355132455
chr3	56905100	56906100	1.6323735278457832
chr3	56905200	56906200	1.7768283075973481
chr3	56905300	56906300	0.7870840941451687
chr3	56905400	56906400	0.6284507260304046
chr3	56905500	56906500	0.5670072196130502
chr3	56905600	56906600	0.8089863877799488
chr3	56905700	56906700	0.472410264408474
chr3	56905800	56906800	0.44892947909454495
chr3	56905900	56906900	0.6199118021982819
chr3	56907100	56908100	-0.14078949909597027
chr3	56907200	56908200	-0.12332347414807728
chr3	56907300	56908300	0.004087219787783118
chr3	56907400	56908400	0.5146832632214067
chr3	56907500	56908500	0.4811873091211441
chr3	56907600	56908600	-0.3106681080481428
chr3	56907700	56908700	-0.4045441500286879
chr3	56907800	56908800	0.7445122285089546
chr3	56907900	56908900	1.1441685855060957
chr3	56908000	56909000	1.0841254628934647
chr3	56908100	56909100	1.4519330537257562
chr3	56908200	56909200	1.4650967895006204
chr3	56908300	56909300	1.5353351044199142
chr3	56908400	56909400	0.8562557332532478
chr3	56908500	56909500	1.0034591599514442
chr3	56909100	56910100	0.321346976845722
chr3	56909200	56910200	0.18079697558122468
chr3	56909300	56910300	0.20085392642970146
chr3	56909400	56910400	0.20735226404348853
chr3	56909500	56910500	0.1601793370159239
chr3	56909600	56910600	0.5685312188710949
chr3	56909700	56910700	0.8877704419329616
chr3	56909800	56910800	1.3149800004562395
chr3	56909900	56910900	0.6321497345753315
chr3	56910000	56911000	0.6459133825451914
chr3	56910100	56911100	1.0286179511593676
chr3	56910200	56911200	1.2825932231737711
chr3	56910300	56911300	1.294577296528097
chr3	56910400	56911400	1.2798597063899009
chr3	56910500	56911500	1.3330633805231833
chr3	56910600	56911600	1.0194143864294385
chr3	56911400	56912400	0.1840127724328168
chr3	56911500	56912500	0.7705716062317859
chr3	56911600	56912600	0.41724433953275664
chr3	56911700	56912700	0.8435789013003581
chr3	56911800	56912800	0.9180265407163052
chr3	56911900	56912900	1.2738440964488311
chr3	56912000	56913000	1.1275504690847937
chr3	56912100	56913100	1.9170338138895455
chr3	56912200	56913200	2.203588070182649
chr3	56912300	56913300	2.0274697058579534
chr3	56912400	56913400	2.355952547429881
chr3	56912500	56913500	1.9851795178656384
chr3	56912600	56913600	2.3327978800988234
chr3	56912700	56913700	1.9635206631307167
chr3	56912800	56913800	1.8656514608914123
chr3	56913900	56914900	1.173791543621118
chr3	56914000	56915000	1.006044916433504
chr3	56914100	56915100	0.9997403672739492
chr3	56914200	56915200	1.7254093851724932
chr3	56914300	56915300	0.8180455656324478
chr3	56914400	56915400	0.6164374857642843
chr3	56914500	56915500	0.8610233310215176
chr3	56914600	56915600	0.623642535079898
chr3	56914700	56915700	0.2603771703144205
chr3	56914800	56915800	0.6758945516076159
chr3	56914900	56915900	0.13855700200187585
chr3	56915000	56916000	0.3490814821071877
chr3	56915100	56916100	0.3604012998612301
chr3	56915200	56916200	0.1974268151741908
chr3	56915300	56916300	0.5435880224940626
chr3	56915400	56916400	1.3335866137105907
chr3	56915500	56916500	1.5353662970943198
chr3	56915600	56916600	2.5902569667112925
chr3	56915700	56916700	2.3334748337562794
chr3	56915800	56916800	2.8293278323507303
chr3	56915900	56916900	2.7378162503760297
chr3	56916000	56917000	2.5489398006062904
chr3	56916100	56917100	2.5545037959016126
chr3	56916200	56917200	2.486067838476014
chr3	56916300	56917300	3.150531419041246
chr3	56916400	56917400	2.177600131340416
chr3	56916500	56917500	2.353955803314792
chr3	56916600	56917600	1.6165748285413086
chr3	56916700	56917700	2.030791044920928
chr3	56916800	56917800	1.8762789353428293
chr3	56916900	56917900	2.208592073973636
chr3	56917000	56918000	2.3333468276238314
chr3	56917100	56918100	2.7122840445039222
chr3	56917200	56918200	2.4252130471025466
chr3	56917300	56918300	1.6639605637572945
chr3	56917400	56918400	2.277824660687126
chr3	56917500	56918500	2.1825242349952325
chr3	56917600	56918600	2.35593158470984
chr3	56917700	56918700	2.304363361702688
chr3	56917800	56918800	2.186757784090477
chr3	56917900	56918900	1.9001396955898024
chr3	56918000	56919000	1.8979474487749879
chr3	56918100	56919100	1.1327176729011244
chr3	56918200	56919200	1.2190972499841688
chr3	56919200	56920200	-0.5096217649448954
chr3	56919300	56920300	-0.7982605409783259
chr3	56919400	56920400	-1.3559629323804612
chr3	56919500	56920500	-1.4286989823693859
chr3	56919600	56920600	-1.1959619658058274
chr3	56919700	56920700	-0.6455932032118863
chr3	56919800	56920800	-0.8150006201347288
chr3	56919900	56920900	-0.7362630831008891
chr3	56920000	56921000	-0.6869139786737485
chr3	56921400	56922400	1.254477551287951
chr3	56923100	56924100	1.7002241087259968
chr3	56923200	56924200	1.5126120847765219
chr3	56923300	56924300	0.8387627879282457
chr3	56923400	56924400	1.4349546799431618
chr3	56923500	56924500	1.2312724603965832
chr3	56923600	56924600	1.4000916231415843
chr3	56923700	56924700	1.1237075253380675
chr3	56923800	56924800	1.6405501184619689
chr3	56923900	56924900	1.731355804420011
chr3	56924000	56925000	1.5199066719087955
chr3	56924100	56925100	1.7965742761758348
chr3	56924200	56925200	2.0335593881694485
chr3	56924300	56925300	2.9516391518715386
chr3	56924400	56925400	2.713863790335688
chr3	56924500	56925500	3.299813204009204
chr3	56924600	56925600	3.423473998171692
chr3	56924700	56925700	3.952465907959757
chr3	56924800	56925800	3.5698064203599493
chr3	56924900	56925900	2.6622393574899883
chr3	56925000	56926000	2.4330149745803977
chr3	56925100	56926100	2.0397093662694217
chr3	56925200	56926200	1.0385797354969792
chr3	56925300	56926300	0.8342089895846103
chr3	56925400	56926400	0.9094752502412642
chr3	56925500	56926500	0.19558440546487613
chr3	56925600	56926600	-0.29865286429204035
chr3	56925700	56926700	-0.469569875863085
chr3	56925800	56926800	-0.01851188506735977
chr3	56925900	56926900	-0.013837758604743466
chr3	56926000	56927000	-0.01376502875009498
chr3	56926100	56927100	0.1197489895859262
chr3	56926200	56927200	0.7779065204403257
chr3	56926300	56927300	0.4369255091639651
chr3	56926400	56927400	0.09640175356670586
chr3	56926500	56927500	0.7208527049177663
chr3	56926600	56927600	0.6070310693469722
chr3	56926700	56927700	0.16792190927070744
chr3	56926800	56927800	-0.6101400509906562
chr3	56926900	56927900	-0.18948964064821647
chr3	56927000	56928000	0.02851440283494352
chr3	56927100	56928100	-0.4331670657850411
chr3	56927200	56928200	-0.3251618112728649
chr3	56927300	56928300	0.17505310131060078
chr3	56927400	56928400	0.4114074746273698
chr3	56927500	56928500	-0.1921550706493052
chr3	56927600	56928600	0.05582377785190318
chr3	56927700	56928700	0.4554387452093756
chr3	56927800	56928800	0.4108341633746752
chr3	56927900	56928900	0.5490768577420726
chr3	56928000	56929000	0.6226088520849012
chr3	56928100	56929100	1.1344721925126595
chr3	56928200	56929200	0.810781774857845
chr3	56928300	56929300	0.20660874035444407
chr3	56928400	56929400	-0.019835540102909468
chr3	56928500	56929500	0.5830090076554808
chr3	56928600	56929600	0.5426894483712047
chr3	56928700	56929700	0.7118238056572226
chr3	56928800	56929800	1.5475728459290397
chr3	56928900	56929900	1.345426700150165
chr3	56929000	56930000	0.9346808386392722
chr3	56929100	56930100	0.8234509146042021
chr3	56929200	56930200	1.1839207948666357
chr3	56929300	56930300	2.074302790404026
chr3	56929400	56930400	1.8603388022360383
chr3	56929500	56930500	1.7048578302276054
chr3	56929600	56930600	2.246005719972779
chr3	56929700	56930700	2.76233905219784
chr3	56929800	56930800	1.6554670203793596
chr3	56929900	56930900	1.5776262745218057
chr3	56930000	56931000	1.7983741733234928
chr3	56930100	56931100	2.0423230994337063
chr3	56930200	56931200	1.832251791259464
chr3	56930300	56931300	1.307620187652448
chr3	56930400	56931400	1.6807290080244959
chr3	56930500	56931500	1.6498680139118018
chr3	56931600	56932600	0.5481541841071751
chr3	56931700	56932700	0.7706959035121502
chr3	56931800	56932800	1.2227817741185445
chr3	56931900	56932900	1.071122570539421
chr3	56932000	56933000	1.7253814437460009
chr3	56932100	56933100	1.7276276734879037
chr3	56932200	56933200	2.3122368681987853
chr3	56932300	56933300	2.3701812320698403
chr3	56932400	56933400	2.438902190151905
chr3	56933300	56934300	0.736673163706668
chr3	56933400	56934400	0.4764413587314745
chr3	56933500	56934500	0.055162719087760284
chr3	56933600	56934600	-0.0076827692872496346
chr3	56933700	56934700	0.10335581707192712
chr3	56933800	56934800	0.18397978050355407
chr3	56933900	56934900	0.6985286462602304
chr3	56934000	56935000	0.4561656172741216
chr3	56934100	56935100	0.2020747912054429
chr3	56934200	56935200	0.04634248635239052
chr3	56934300	56935300	-0.01403433412814591
chr3	56934400	56935400	0.2531085272579845
chr3	56934500	56935500	0.19529208257422925
chr3	56934600	56935600	0.2254550506846245
chr3	56934700	56935700	0.8043853784133397
chr3	56934800	56935800	0.9528035615105512
chr3	56934900	56935900	0.5066519463202089
chr3	56935000	56936000	0.8574622203025428
chr3	56935100	56936100	1.2051483327918135
chr3	56935200	56936200	1.6712202775375071
chr3	56935300	56936300	1.876188314067544
chr3	56935400	56936400	2.244182238147186
chr3	56935500	56936500	2.2842408476883547
chr3	56935600	56936600	2.933088018930402
chr3	56935700	56936700	2.1560374646745917
chr3	56935800	56936800	1.3703152851119509
chr3	56935900	56936900	1.7999393692756462
chr3	56936000	56937000	1.7877705013163272
chr3	56936100	56937100	1.7761249698504185
chr3	56936200	56937200	1.7686418255432332
chr3	56936300	56937300	1.3604850163908613
chr3	56936400	56937400	1.3974511848685027
chr3	56936500	56937500	1.7380089361532252
chr3	56936600	56937600	1.064427018080496
chr3	56936700	56937700	1.2155629635889875
chr3	56936800	56937800	1.886120904312074
chr3	56936900	56937900	1.6753889585834347
chr3	56937000	56938000	1.4518316129524718
chr3	56937100	56938100	1.4052380794657924
chr3	56937200	56938200	1.147640540113624
chr3	56937300	56938300	0.9367893797711148
chr3	56937400	56938400	0.4707762087525527
chr3	56937500	56938500	0.24762272564458104
chr3	56937600	56938600	-0.12143143035723387
chr3	56937700	56938700	0.43579595884700506
chr3	56937800	56938800	0.18588477648745505
chr3	56937900	56938900	0.2709265855760832
chr3	56938000	56939000	0.32205492651693823
chr3	56938100	56939100	0.9411503612349288
chr3	56938200	56939200	1.2242528527476615
chr3	56938300	56939300	2.0892668366292635
chr3	56938400	56939400	1.4865424052259657
chr3	56938500	56939500	1.7511208396640234
chr3	56938600	56939600	1.6679878436870947
chr3	56938700	56939700	0.8640459832146952
chr3	56938800	56939800	0.5546979199257152
chr3	56938900	56939900	0.5749559044966248
chr3	56939000	56940000	0.6925288814078443
chr3	56939100	56940100	0.3808114547349972
chr3	56939200	56940200	0.26951430366825685
chr3	56939300	56940300	-0.5247837661095442
chr3	56939400	56940400	0.06299923208216761
chr3	56939500	56940500	-0.7730949466600276
chr3	56939600	56940600	-0.07863637021642149
chr3	56939700	56940700	0.6049120136538068
chr3	56939800	56940800	0.8934693102257583
chr3	56939900	56940900	0.8869269608287038
chr3	56940000	56941000	0.4192585502693505
chr3	56940100	56941100	0.4399160832664705
chr3	56940200	56941200	0.2250928020655832
chr3	56940300	56941300	0.28743808703517826
chr3	56940400	56941400	0.3107952633601458
chr3	56940500	56941500	0.5313552066374988
chr3	56940600	56941600	0.12843536299444389
chr3	56940700	56941700	-0.29425958748499337
chr3	56940800	56941800	-0.3720987362191321
chr3	56940900	56941900	-0.7093513167121368
chr3	56941000	56942000	-0.02189321240867691
chr3	56941100	56942100	-0.2042156619172205
chr3	56941200	56942200	-0.2949256526901147
chr3	56941300	56942300	-0.007482572911251834
chr3	56941400	56942400	-0.25642760757189764
chr3	56941500	56942500	0.6463223889385623
chr3	56941600	56942600	0.7929608501652206
chr3	56941700	56942700	0.3595677709369339
chr3	56941800	56942800	0.6449337447676488
chr3	56941900	56942900	1.0135859581098332
chr3	56942000	56943000	0.549435718537459
chr3	56942100	56943100	0.4633935278823453
chr3	56942200	56943200	0.6512986296722313
chr3	56942300	56943300	0.5926081757931331
chr3	56942400	56943400	0.8099754605094188
chr3	56942500	56943500	-0.7096033546767611
chr3	56942600	56943600	-0.7914326235207314
chr3	56942700	56943700	-0.38884081624260797
chr3	56942800	56943800	-0.6322587438821508
chr3	56942900	56943900	-0.7307217635816413
chr3	56943000	56944000	-0.6184443718938627
chr3	56943100	56944100	-1.4179766699754577
chr3	56943200	56944200	-1.029094654899904
chr3	56943300	56944300	-1.5927225337799682
chr3	56943400	56944400	-2.285213823423036
chr3	56943500	56944500	-1.292324927827877
chr3	56944700	56945700	-1.575805259698911
chr3	56944800	56945800	-1.3473021008617447
chr3	56944900	56945900	-2.0242962181933537
chr3	56945000	56946000	-2.029396424819982
chr3	56945100	56946100	-0.91045864586113
chr3	56945200	56946200	-0.3755677142708463
chr3	56945300	56946300	-0.08370756544865844
chr3	56945400	56946400	-0.4791966538516437
chr3	56945500	56946500	-0.6878645430415465
chr3	56945600	56946600	-1.1262788159508506
chr3	56945700	56946700	-1.798849556115622
chr3	56945800	56946800	-2.1544054726905184
chr3	56945900	56946900	-1.1351890758029193
chr3	56946000	56947000	-1.123922975713003
chr3	56946100	56947100	-1.3042997501229292
chr3	56946200	56947200	-1.603898233870654
chr3	56946300	56947300	-1.9277941610072329
chr3	56946400	56947400	-2.3403041914882805
chr3	56946500	56947500	-2.7713211500628137
chr3	56946600	56947600	-2.9380699614120687
chr3	56946700	56947700	-2.961313482446773
chr3	56946800	56947800	-3.2489225432462137
chr3	56946900	56947900	-3.879409870390472
chr3	56947000	56948000	-4.271621435759011
chr3	56947100	56948100	-4.8107423261415025
chr3	56947200	56948200	-4.615201799832144
chr3	56947300	56948300	-4.3846644876961305
chr3	56947400	56948400	-4.157480936173352
chr3	56947500	56948500	-3.5303900141877707
chr3	56947600	56948600	-2.9096747102330287
chr3	56947700	56948700	-4.215424193631101
chr3	56947800	56948800	-4.294596321963253
chr3	56947900	56948900	-3.7456253177660654
chr3	56948000	56949000	-3.250611912095557
chr3	56948100	56949100	-3.0547046526153685
chr3	56948200	56949200	-3.156981909380149
chr3	56948300	56949300	-3.1824413233451168
chr3	56948400	56949400	-4.01605207704322
chr3	56948500	56949500	-4.620850729769135
chr3	56948600	56949600	-4.832278754627058
chr3	56948700	56949700	-3.315288327106352
chr3	56948800	56949800	-3.545788650512048
chr3	56948900	56949900	-3.254988619554121
chr3	56949000	56950000	-3.7099011249627623
chr3	56949100	56950100	-3.707766639973212
chr3	56949200	56950200	-3.3702808071202512
chr3	56949300	56950300	-3.022324405767681
chr3	56949400	56950400	-1.7048652422377375
chr3	56949500	56950500	-1.16003214588002
chr3	56949600	56950600	-1.5269446249280183
chr3	56949700	56950700	-1.4513158311435368
chr3	56949800	56950800	-0.34435862833752345
chr3	56949900	56950900	-0.2263409781909809
chr3	56950000	56951000	0.49362001400043404
chr3	56950100	56951100	-0.07397452915639703
chr3	56950200	56951200	-0.0093223010303954
chr3	56950300	56951300	-0.13682417090853716
chr3	56950400	56951400	-0.9561984006480369
chr3	56950500	56951500	-0.9494380605890476
chr3	56950600	56951600	-0.7443815320407972
chr3	56950700	56951700	-0.3950633980935137
chr3	56950800	56951800	-0.9552764056383038
chr3	56950900	56951900	-1.121388657231242
chr3	56951000	56952000	-1.2483816404951253
chr3	56951100	56952100	-0.2717903231401201
chr3	56951200	56952200	-0.7339721817798508
chr3	56951300	56952300	-0.3532289891434286
chr3	56951400	56952400	0.43033009558442586
chr3	56951500	56952500	0.2781818403927059
chr3	56951600	56952600	0.9487122523799713
chr3	56951700	56952700	0.725121782903051
chr3	56951800	56952800	1.0751186449518793
chr3	56951900	56952900	1.1260074013106405
chr3	56952000	56953000	1.2599169525555134
chr3	56952100	56953100	1.3329256884052805
chr3	56952200	56953200	1.8253553903259243
chr3	56952300	56953300	1.1470981834785992
chr3	56952400	56953400	0.6664111032405677
chr3	56952500	56953500	0.13017265301981093
chr3	56952600	56953600	-0.5211265997800618
chr3	56952700	56953700	-0.10821897079523378
chr3	56952800	56953800	-0.1901506697530638
chr3	56952900	56953900	-0.266250398695443
chr3	56953000	56954000	-0.5725245644925211
chr3	56953100	56954100	-0.4660400955122523
chr3	56953200	56954200	-0.20941568124335452
chr3	56953300	56954300	-0.2922319726862711
chr3	56953400	56954400	-0.1494378292097951
chr3	56953500	56954500	0.5611697827450383
chr3	56953600	56954600	1.0349177906901703
chr3	56953700	56954700	0.7095565537834619
chr3	56953800	56954800	1.2520366842727408
chr3	56953900	56954900	0.8778202908662466
chr3	56954000	56955000	0.7042900439847111
chr3	56954100	56955100	0.5167609983306666
chr3	56954200	56955200	0.7638456123387287
chr3	56955600	56956600	0.4327454793157204
chr3	56955700	56956700	0.8617166991908054
chr3	56955800	56956800	1.1951025532450579
chr3	56955900	56956900	1.1596869537439498
chr3	56956000	56957000	0.9608916595784504
chr3	56956100	56957100	1.2359282021463776
chr3	56956200	56957200	1.070005606874033
chr3	56956300	56957300	0.5767914578185955
chr3	56956400	56957400	-0.026181975399687144
chr3	56956500	56957500	0.2673853398705939
chr3	56956600	56957600	0.4317197348028271
chr3	56956700	56957700	0.27619113234479936
chr3	56956800	56957800	-0.3211059164119533
chr3	56956900	56957900	-0.9010405521868814
chr3	56957000	56958000	-0.8505022915983792
chr3	56957100	56958100	-0.8281117533887525
chr3	56957200	56958200	-1.0376761744686671
chr3	56957300	56958300	-0.9502178646747836
chr3	56958400	56959400	2.4575961907529367
chr3	56958500	56959500	2.4363643333549487
chr3	56958600	56959600	2.11717894882659
chr3	56958700	56959700	2.0671467287439467
chr3	56958800	56959800	1.823820111347917
chr3	56958900	56959900	1.6921689974823384
chr3	56959000	56960000	2.148256554488537
chr3	56959100	56960100	1.9710532690754456
chr3	56959200	56960200	1.2366126922380103
chr3	56959300	56960300	1.4800724885105656
chr3	56959400	56960400	1.1274641644607153
chr3	56959500	56960500	1.034988079979245
chr3	56959600	56960600	1.2219577711331495
chr3	56959700	56960700	0.9315236403408904
chr3	56959800	56960800	1.5335903849097865
chr3	56959900	56960900	1.2362081645279237
chr3	56960000	56961000	0.45998894745744984
chr3	56960100	56961100	0.6172666633246632
chr3	56960200	56961200	1.0792997886526772
chr3	56960300	56961300	0.8113702277965021
chr3	56960400	56961400	1.0561205383288144
chr3	56960500	56961500	0.5833461264766411
chr3	56960600	56961600	0.8961170139055079
chr3	56960700	56961700	0.7888537472306661
chr3	56960800	56961800	0.3512370663212279
chr3	56960900	56961900	0.3037464028732729
chr3	56961000	56962000	0.47385651247089644
chr3	56961100	56962100	0.5330640331619488
chr3	56961200	56962200	1.1087099955059965
chr3	56961300	56962300	1.1465419588311845
chr3	56961400	56962400	1.4870867721356882
chr3	56961500	56962500	1.8499419778351203
chr3	56961600	56962600	1.5299533628558553
chr3	56961700	56962700	1.6487844847450344
chr3	56961800	56962800	1.8837079786544093
chr3	56961900	56962900	1.7058735060098833
chr3	56962000	56963000	1.9176262719123753
chr3	56962100	56963100	2.2912989644558817
chr3	56962200	56963200	1.5993085289023536
chr3	56962300	56963300	2.016017945319151
chr3	56962400	56963400	1.5276430672698795
chr3	56962500	56963500	1.5590143180686131
chr3	56962600	56963600	1.5198757002321548
chr3	56962700	56963700	1.3196848384565671
chr3	56962800	56963800	0.8838099431660867
chr3	56962900	56963900	1.2357175957739348
chr3	56963000	56964000	0.9552012590606724
chr3	56963100	56964100	0.3789359516316114
chr3	56963200	56964200	0.6901639242797627
chr3	56963300	56964300	-0.006842220043859254
chr3	56963400	56964400	0.4812014814239845
chr3	56963500	56964500	0.3546606921080126
chr3	56963600	56964600	0.6143620879070081
chr3	56963700	56964700	0.7944738354745418
chr3	56963800	56964800	0.6848737202920891
chr3	56963900	56964900	0.4937879372577556
chr3	56964000	56965000	0.224382706124032
chr3	56964100	56965100	-0.35976764469281913
chr3	56964200	56965200	-1.161752090067211
chr3	56964300	56965300	-1.079306222031886
chr3	56964400	56965400	-1.4401597099459384
chr3	56964500	56965500	-1.370785467959681
chr3	56964600	56965600	-1.0749367040127271
chr3	56964700	56965700	-1.2550671392459132
chr3	56965700	56966700	0.4416474010880581
chr3	56965800	56966800	0.7579661141355423
chr3	56965900	56966900	0.9073796268177936
chr3	56966000	56967000	0.7682194671980367
chr3	56966100	56967100	0.4940613547157925
chr3	56966200	56967200	0.544824256898222
chr3	56966300	56967300	1.0360487234671336
chr3	56968600	56969600	1.0156912205232642
chr3	56968700	56969700	1.0525499455105898
chr3	56969800	56970800	-0.6965758924271748
chr3	56969900	56970900	-0.7613068309697281
chr3	56970000	56971000	-0.970671523696313
chr3	56970100	56971100	-0.5442754362047295
chr3	56970200	56971200	-0.6781695622673638
chr3	56970300	56971300	-0.2478742935527392
chr3	56970400	56971400	0.17866225915341696
chr3	56970500	56971500	-0.026425890723202124
chr3	56970600	56971600	0.13465359749045785
chr3	56970700	56971700	0.2044428774152357
chr3	56970800	56971800	-0.1447311082515231
chr3	56970900	56971900	0.3106268757386991
chr3	56971000	56972000	0.44941806043948024
chr3	56971100	56972100	0.7979037714340379
chr3	56971200	56972200	1.2422230860580694
chr3	56971300	56972300	0.7186276147534679
chr3	56971400	56972400	0.5967227527002005
chr3	56971500	56972500	1.0203068591223974
chr3	56971600	56972600	0.3431206537228543
chr3	56971700	56972700	0.2523381462445677
chr3	56971800	56972800	0.5148966938061882
chr3	56971900	56972900	0.287985830490766
chr3	56972000	56973000	0.7425210848196659
chr3	56972100	56973100	0.5446308960920161
chr3	56972200	56973200	0.2083906219082958
chr3	56972300	56973300	1.311077000253014
chr3	56972400	56973400	1.446286343813499
chr3	56972500	56973500	0.9083255142731562
chr3	56972600	56973600	1.409876327858704
chr3	56972700	56973700	1.4962001688108841
chr3	56972800	56973800	1.0444176281799442
chr3	56972900	56973900	0.9521836915712224
chr3	56973000	56974000	0.9722670331827376
chr3	56973100	56974100	0.8323582598468524
chr3	56973200	56974200	1.0408483951283063
chr3	56973300	56974300	0.620631762218385
chr3	56973400	56974400	0.4727877530545266
chr3	56973500	56974500	0.9193026385352258
chr3	56973600	56974600	0.7753356624516606
chr3	56973700	56974700	0.011389782945046851
chr3	56973800	56974800	0.6066769103212614
chr3	56973900	56974900	0.6132140258953067
chr3	56974000	56975000	-0.02128796321134755
chr3	56974100	56975100	0.5166003420878015
chr3	56974200	56975200	0.042495711013381884
chr3	56974300	56975300	-0.6726309824539757
chr3	56974400	56975400	-0.3324975167453643
chr3	56974500	56975500	-0.5454411351601511
chr3	56974600	56975600	-0.3613934119286634
chr3	56974700	56975700	0.14130270280159984
chr3	56974800	56975800	-0.10125440252889464
chr3	56974900	56975900	-0.016825762679867073
chr3	56975000	56976000	0.16988439560550558
chr3	56975100	56976100	-0.5763632510947844
chr3	56975200	56976200	0.3669862666214641
chr3	56975300	56976300	1.1830053669032663
chr3	56975400	56976400	1.3154026290392835
chr3	56975500	56976500	1.3486555345482407
chr3	56975600	56976600	1.2438861177948368
chr3	56975700	56976700	1.7454771017097297
chr3	56975800	56976800	2.082586492938246
chr3	56975900	56976900	2.4021351043484067
chr3	56976000	56977000	2.972805689001116
chr3	56976100	56977100	3.049756798528357
chr3	56976200	56977200	2.2948740574400865
chr3	56976300	56977300	1.6284596957075956
chr3	56976400	56977400	1.6529994333600646
chr3	56976500	56977500	2.5883321754226785
chr3	56976600	56977600	2.712060783806068
chr3	56976700	56977700	2.1672062799874734
chr3	56976800	56977800	1.9597229512939087
chr3	56976900	56977900	1.2924276941507131
chr3	56977000	56978000	1.0470580129404854
chr3	56977100	56978100	1.1815770810988675
chr3	56977200	56978200	1.4179497251986732
chr3	56977300	56978300	1.5632193919489008
chr3	56977400	56978400	1.4322609757634757
chr3	56977500	56978500	0.15888379932885674
chr3	56977600	56978600	-0.14928623076359768
chr3	56977700	56978700	0.2334222715496071
chr3	56977800	56978800	-0.02188184641439959
chr3	56980700	56981700	0.15227777749728413
chr3	56980800	56981800	0.11285067256366972
chr3	56980900	56981900	-0.0949322481907132
chr3	56981000	56982000	-0.31478991902303866
chr3	56981100	56982100	0.4641055901692484
chr3	56981200	56982200	0.8545633395208554
chr3	56981300	56982300	0.9844003258975036
chr3	56981400	56982400	1.2491403873834095
chr3	56981500	56982500	0.81902529570536
chr3	56981600	56982600	0.6147407525878593
chr3	56981700	56982700	0.5662576006703259
chr3	56981800	56982800	1.0222075082188615
chr3	56981900	56982900	1.3903577944231158
chr3	56982000	56983000	1.5507624940702882
chr3	56982100	56983100	0.7957295458991659
chr3	56982200	56983200	0.09193342759176347
chr3	56982300	56983300	-0.2571516330938891
chr3	56982400	56983400	-0.2387281359274928
chr3	56982500	56983500	0.3833586007920167
chr3	56982600	56983600	0.9782823849038242
chr3	56982700	56983700	1.08086234460214
chr3	56982800	56983800	0.7163811394555718
chr3	56982900	56983900	0.6847435879991078
chr3	56983000	56984000	0.9050271050801963
chr3	56983100	56984100	1.2027168608593437
chr3	56983200	56984200	1.5627636174485764
chr3	56983300	56984300	1.6859068470428311
chr3	56983400	56984400	2.08719057218067
chr3	56983500	56984500	1.4664259872163958
chr3	56983600	56984600	0.953097185566382
chr3	56983700	56984700	0.2633718440156954
chr3	56983800	56984800	0.2303347643394782
chr3	56983900	56984900	0.18972774940100212
chr3	56984000	56985000	-0.10127736642025499
chr3	56984100	56985100	-0.5622888163360031
chr3	56984200	56985200	-0.4960134175596706
chr3	56984300	56985300	-0.5057119211564072
chr3	56984400	56985400	-0.21628442199210754
chr3	56984500	56985500	0.06299914019334987
chr3	56984600	56985600	0.11449743171190414
chr3	56985700	56986700	0.8661857660710391
chr3	56985800	56986800	-0.3170628664432929
chr3	56985900	56986900	-0.1947256000471168
chr3	56986000	56987000	0.009089889789644624
chr3	56986100	56987100	0.5782578243313553
chr3	56986200	56987200	0.9037812704111636
chr3	56986300	56987300	0.5416686160842817
chr3	56986400	56987400	0.31712688211276385
chr3	56986500	56987500	0.0020017740113219104
chr3	56986600	56987600	0.14182744154990906
chr3	56986700	56987700	-0.02280350673811113
chr3	56986800	56987800	0.7377084636258561
chr3	56986900	56987900	0.6921939644876399
chr3	56987000	56988000	0.7390925386740038
chr3	56987100	56988100	0.5474950234470753
chr3	56987200	56988200	0.7844845414815154
chr3	56987300	56988300	1.5173187744009835
chr3	56987400	56988400	1.9779061864752328
chr3	56987500	56988500	2.8972583793242754
chr3	56987600	56988600	2.5822173492774176
chr3	56987700	56988700	2.357633299994568
chr3	56987800	56988800	2.6105215689269308
chr3	56987900	56988900	2.506815158244497
chr3	56988000	56989000	2.573836928379335
chr3	56988100	56989100	1.9825961756968415
chr3	56988200	56989200	0.947038187453866
chr3	56988300	56989300	0.8257446499543526
chr3	56988400	56989400	0.8404434228444816
chr3	56988500	56989500	0.6158788896091909
chr3	56988600	56989600	0.6120883935803061
chr3	56988700	56989700	0.5667100934519326
chr3	56988800	56989800	-0.17847317326685092
chr3	56988900	56989900	-0.3827016743232651
chr3	56989000	56990000	-0.27001895775749296
chr3	56989100	56990100	0.3507340094166591
chr3	56989200	56990200	0.8173265438516351
chr3	56989300	56990300	0.28763548382813736
chr3	56989400	56990400	-0.07916889008957859
chr3	56989500	56990500	-0.22478597251889929
chr3	56989600	56990600	-0.3774094117099995
chr3	56989700	56990700	-0.06339131006789359
chr3	56989800	56990800	0.8919580444119523
chr3	56989900	56990900	0.7267326287546055
chr3	56990000	56991000	0.8388149128884922
chr3	56990100	56991100	1.0398441380837091
chr3	56990200	56991200	1.3874592986985768
chr3	56990300	56991300	1.8374726922876183
chr3	56990400	56991400	2.0432523648947867
chr3	56990500	56991500	2.067168655513085
chr3	56990600	56991600	2.1899229885836893
chr3	56990700	56991700	2.9552175996186487
chr3	56990800	56991800	2.654707010811553
chr3	56990900	56991900	3.556838181663657
chr3	56991000	56992000	3.5586077301200354
chr3	56991100	56992100	3.4336215963897865
chr3	56991200	56992200	3.263994331103684
chr3	56991300	56992300	2.7087233396050685
chr3	56994100	56995100	1.0390780800141914
chr3	56994200	56995200	1.0297730855317897
chr3	56994300	56995300	0.9532230366211444
chr3	56995700	56996700	0.016148242615587068
chr3	56995800	56996800	0.14308226031604745
chr3	56995900	56996900	0.03274786236045536
chr3	56997000	56998000	1.7082793192990848
chr3	56997100	56998100	2.005830755111448
chr3	56997200	56998200	2.0936607240495584
chr3	56997300	56998300	1.9360637782768693
chr3	56997400	56998400	2.577039721658466
chr3	56997500	56998500	3.1025055363307463
chr3	56997600	56998600	3.2699592789459824
chr3	56997700	56998700	3.4654035757803743
chr3	56997800	56998800	3.507999532323062
chr3	56997900	56998900	2.62756627561756
chr3	56998000	56999000	2.7444491834766223
chr3	56998100	56999100	2.617689408899503
chr3	56998200	56999200	2.9373532794073505
chr3	56998300	56999300	2.9505164135003863
chr3	56998400	56999400	2.2835273461831505
chr3	56998500	56999500	1.926985738236428
chr3	56998600	56999600	1.4849099469930054
chr3	56998700	56999700	1.4359214130523967
chr3	56998800	56999800	1.2552177329201395
chr3	56998900	56999900	2.178777958802739
chr3	56999000	57000000	0.7410509099431495
chr3	56999100	57000100	0.6391747143738061
chr3	56999200	57000200	-0.15240728169591453
chr3	56999300	57000300	-0.18018660373969053
chr3	56999400	57000400	0.5122781498789192
chr3	56999500	57000500	0.9468282360143704
chr3	56999600	57000600	1.6614678455726375
chr3	56999700	57000700	1.3423237319925372
chr3	56999800	57000800	1.1517299332151365
chr3	56999900	57000900	0.8882975256416951
chr3	57000000	57001000	1.8641972267651843
chr3	57000100	57001100	1.5514621142092218
chr3	57000200	57001200	1.5510486453830028
chr3	57000300	57001300	1.014350342160655
chr3	57000400	57001400	0.4385875885021822
chr3	57000500	57001500	0.3267787158357835
chr3	57000600	57001600	-0.6886436703212958
chr3	57000700	57001700	-0.29981094642256456
chr3	57000800	57001800	-0.1471472156673961
chr3	57000900	57001900	0.09230107522523948
chr3	57003500	57004500	0.6292598932228706
chr3	57003600	57004600	0.4748619959680701
chr3	57003700	57004700	0.4546125945376542
chr3	57003800	57004800	1.2808422825862358
chr3	57003900	57004900	1.5267889192497304
chr3	57004000	57005000	1.9087242536992337
chr3	57004100	57005100	1.8873253714079885
chr3	57004200	57005200	1.8030770319206308
chr3	57004300	57005300	1.9361453399804047
chr3	57004400	57005400	1.6945243070221698
chr3	57004500	57005500	1.5457177521628491
chr3	57004600	57005600	1.8937806872157468
chr3	57004700	57005700	1.3975137006674003
chr3	57004800	57005800	1.5202328013708168
chr3	57004900	57005900	1.6108817494761392
chr3	57005000	57006000	1.5994750303324203
chr3	57005100	57006100	1.9175708569312369
chr3	57005200	57006200	1.5979875540069588
chr3	57005300	57006300	1.8999972726521683
chr3	57005400	57006400	1.4692362412546298
chr3	57005500	57006500	2.0955748373256675
chr3	57005600	57006600	1.8929748569205544
chr3	57005700	57006700	2.701068744580473
chr3	57005800	57006800	2.262859468189007
chr3	57005900	57006900	2.117847751068677
chr3	57006000	57007000	2.3304638115237832
chr3	57006100	57007100	2.6749282081432133
chr3	57006200	57007200	3.162553198051381
chr3	57006300	57007300	2.676823482403546
chr3	57006400	57007400	3.2245316708027434
chr3	57006500	57007500	2.6561060920345634
chr3	57006600	57007600	3.1575361078217785
chr3	57006700	57007700	2.67803174036
chr3	57006800	57007800	2.9552623840701147
chr3	57006900	57007900	2.8278205844589124
chr3	57007000	57008000	2.7549546169181114
chr3	57007100	57008100	2.382290144443677
chr3	57008200	57009200	0.7006208994294121
chr3	57008300	57009300	0.5546364786249395
chr3	57008400	57009400	0.8208391156693081
chr3	57008500	57009500	1.4367196650256573
chr3	57008600	57009600	1.4451552496764006
chr3	57008700	57009700	1.7318546947476894
chr3	57008800	57009800	2.302833256810582
chr3	57008900	57009900	2.0248718761878184
chr3	57009000	57010000	2.5326878675943254
chr3	57009100	57010100	2.4275477816159263
chr3	57009200	57010200	2.1359706580664657
chr3	57009300	57010300	2.3760282133767165
chr3	57009400	57010400	2.4335464252124583
chr3	57010300	57011300	-1.1283923675892709
chr3	57010400	57011400	-0.8227682913085711
chr3	57010500	57011500	-0.551582213766663
chr3	57010600	57011600	-0.2743341306222031
chr3	57010700	57011700	-0.1224115518502502
chr3	57010800	57011800	-0.10004838046636776
chr3	57010900	57011900	-0.23540796185595994
chr3	57011000	57012000	0.0299741572316895
chr3	57011100	57012100	0.7080023395241184
chr3	57011200	57012200	0.7372286020490595
chr3	57011300	57012300	0.34564205018554506
chr3	57011400	57012400	-0.01597651682813484
chr3	57011500	57012500	0.4590484340636628
chr3	57011600	57012600	0.7064147399730288
chr3	57011700	57012700	0.9028346755267505
chr3	57011800	57012800	1.2113000781425218
chr3	57011900	57012900	1.5258965898124042
chr3	57012000	57013000	1.6663164135255712
chr3	57012100	57013100	1.758901092771056
chr3	57012200	57013200	1.9588114483389152
chr3	57012300	57013300	2.58134868788918
chr3	57012400	57013400	2.5238039466696605
chr3	57013900	57014900	-8.415228593336776
chr3	57014000	57015000	-7.995767455461103
chr3	57014100	57015100	-7.98559825386739
chr3	57014200	57015200	-5.406133649988393
chr3	57014300	57015300	-5.782902350158397
chr3	57014400	57015400	-3.9790327933030025
chr3	57014500	57015500	-2.766607623572461
chr3	57014600	57015600	-2.2723163190894895
chr3	57014700	57015700	-2.2434429651771834
chr3	57014800	57015800	-1.3279905841447417
chr3	57014900	57015900	-0.8826258437478054
chr3	57015000	57016000	-0.8313271806011181
chr3	57015100	57016100	-0.2860427287358412
chr3	57015200	57016200	0.6249603198920287
chr3	57015300	57016300	1.5389858955694595
chr3	57015400	57016400	0.8953773593883019
chr3	57016500	57017500	2.357734575257091
chr3	57016600	57017600	2.534542077765239
chr3	57016700	57017700	3.0819294541066267
chr3	57016800	57017800	3.219402064492202
chr3	57016900	57017900	3.1862408683169243
chr3	57017000	57018000	3.1114176566817116
chr3	57017100	57018100	2.5236101328094773
chr3	57017200	57018200	2.242250384642181
chr3	57018300	57019300	2.390440299075319
chr3	57018400	57019400	2.108577476999828
chr3	57018500	57019500	1.899029558254279
chr3	57018600	57019600	1.7655823246328333
chr3	57018700	57019700	2.032871655791666
chr3	57018800	57019800	1.8086422992438331
chr3	57018900	57019900	1.9827005580230013
chr3	57019000	57020000	2.007571395173611
chr3	57019100	57020100	2.195006409858752
chr3	57019200	57020200	2.1553190712303283
chr3	57019300	57020300	2.190229059888526
chr3	57019400	57020400	2.070744185484051
chr3	57019500	57020500	1.7372303025185003
chr3	57019600	57020600	1.3941656018759696
chr3	57019700	57020700	1.1231816821529126
chr3	57019800	57020800	1.2747530752721494
chr3	57019900	57020900	1.0652517341278367
chr3	57020000	57021000	0.8337209161943803
chr3	57020100	57021100	0.40105351496631386
chr3	57020200	57021200	0.42157500235918977
chr3	57020300	57021300	0.1828991007202672
chr3	57020400	57021400	-0.06734425673137104
chr3	57020500	57021500	1.3710446719975624
chr3	57020600	57021600	1.4082848677628104
chr3	57020700	57021700	1.7900875999956043
chr3	57020800	57021800	1.6397344412870023
chr3	57020900	57021900	1.452428713260416
chr3	57021000	57022000	1.7831903973593595
chr3	57021100	57022100	1.6637929138904917
chr3	57021200	57022200	1.3542239699865983
chr3	57021300	57022300	1.2968781501970694
chr3	57021800	57022800	0.7603375846910653
chr3	57021900	57022900	1.1913018402156328
chr3	57022000	57023000	1.686569777884874
chr3	57022100	57023100	2.0660319872349446
chr3	57022200	57023200	2.687441929157499
chr3	57022300	57023300	2.5674687786160297
chr3	57022400	57023400	1.991871717561638
chr3	57022500	57023500	1.3635222563540623
chr3	57022600	57023600	2.0617075014343262
chr3	57022700	57023700	2.018102247545344
chr3	57022800	57023800	2.1621721267641107
chr3	57022900	57023900	2.0840858093487857
chr3	57023000	57024000	1.7690341527045448
chr3	57023100	57024100	1.4378946566384558
chr3	57023200	57024200	0.9166609288249816
chr3	57023300	57024300	1.0705055722068202
chr3	57023400	57024400	1.5156324252046405
chr3	57023500	57024500	1.9350023485285281
chr3	57023600	57024600	1.7120277498798049
chr3	57024300	57025300	2.1474115176068764
chr3	57024400	57025400	1.6012239325317066
chr3	57024500	57025500	1.9771263475652
chr3	57024600	57025600	1.5230078558006408
chr3	57024700	57025700	1.3694201568441895
chr3	57024800	57025800	1.1064003122877766
chr3	57024900	57025900	1.5293513406892585
chr3	57025000	57026000	1.415931266050017
chr3	57025100	57026100	1.0748598989773976
chr3	57025200	57026200	0.9975844723947302
chr3	57025300	57026300	0.3047729296769264
chr3	57025400	57026400	0.18405657675773449
chr3	57025500	57026500	0.5236202408346475
chr3	57025600	57026600	0.8851289548895103
chr3	57025700	57026700	0.5526104538999459
chr3	57025800	57026800	0.3956908815719384
chr3	57025900	57026900	0.0041254578175511465
chr3	57026000	57027000	0.02317025395941932
chr3	57026100	57027100	0.1972487287775718
chr3	57026200	57027200	0.04295434532839524
chr3	57026300	57027300	0.9796567055364148
chr3	57026400	57027400	0.9077006221671858
chr3	57026500	57027500	0.4040548966830119
chr3	57026600	57027600	0.2756172012852757
chr3	57026700	57027700	0.425393605864766
chr3	57026800	57027800	0.5047795152991006
chr3	57028700	57029700	1.1527475342518008
chr3	57028800	57029800	1.8342787917122327
chr3	57028900	57029900	1.989755501409186
chr3	57029000	57030000	1.488870821412978
chr3	57029100	57030100	0.971078672030239
chr3	57029200	57030200	0.4278524620827241
chr3	57029300	57030300	0.7056316716938985
chr3	57029400	57030400	0.7888083448144565
chr3	57029500	57030500	1.1273780060378111
chr3	57029600	57030600	1.3712524153062404
chr3	57029700	57030700	1.6537062607061117
chr3	57029800	57030800	1.1906659693570352
chr3	57029900	57030900	0.9406936404582305
chr3	57030000	57031000	1.1596313294226608
chr3	57030100	57031100	1.862708556302864
chr3	57030200	57031200	2.503626207847837
chr3	57030300	57031300	1.5264865238714374
chr3	57030400	57031400	1.7654658640382574
chr3	57030500	57031500	0.8951638662122633
chr3	57030600	57031600	0.6812207880605984
chr3	57030700	57031700	0.5525318475287485
chr3	57030800	57031800	0.5689901397486661
chr3	57030900	57031900	0.9562575171721914
chr3	57031000	57032000	0.8765988306423618
chr3	57031100	57032100	0.6225404769457697
chr3	57031200	57032200	0.2654628311002903
chr3	57031300	57032300	1.1181793099181117
chr3	57031400	57032400	1.1707638500933024
chr3	57031500	57032500	1.3879897419715512
chr3	57031600	57032600	1.2873874076124558
chr3	57031700	57032700	1.5566403970105078
chr3	57031800	57032800	1.586563070445899
chr3	57031900	57032900	1.3137930955557071
chr3	57032000	57033000	1.7024952159594404
chr3	57032100	57033100	1.5109010665581697
chr3	57032200	57033200	0.9950901752485872
chr3	57032300	57033300	1.5480580119311282
chr3	57032400	57033400	1.6001801480685995
chr3	57033600	57034600	-1.7175835714119645
chr3	57035200	57036200	1.514857503441135
chr3	57035300	57036300	1.0470809346839314
chr3	57035400	57036400	0.4508694093902511
chr3	57035500	57036500	0.4060522097451745
chr3	57035600	57036600	0.24358115458311225
chr3	57035700	57036700	0.18482449461676131
chr3	57035800	57036800	-0.4052956656617139
chr3	57035900	57036900	-0.3102507636446812
chr3	57036000	57037000	-0.43046278239931973
chr3	57036100	57037100	-0.4331354382694585
chr3	57036200	57037200	-0.515745365322097
chr3	57036300	57037300	-0.27926230924697903
chr3	57036400	57037400	-0.362801988350972
chr3	57036500	57037500	-0.6768824381033842
chr3	57036600	57037600	-0.5911881426383572
chr3	57036700	57037700	-0.36439924833023946
chr3	57036800	57037800	0.06971692235288884
chr3	57036900	57037900	0.15213898804137874
chr3	57037000	57038000	0.37902828833552055
chr3	57037100	57038100	0.7222289550222476
chr3	57037200	57038200	1.907368458663144
chr3	57037300	57038300	0.9501944049966032
chr3	57037400	57038400	1.831218775322172
chr3	57037500	57038500	2.1089644688658167
chr3	57037600	57038600	2.7755670714548306
chr3	57037700	57038700	2.2607640659075097
chr3	57037800	57038800	2.0378817393316884
chr3	57037900	57038900	1.8271185838510628
chr3	57038000	57039000	1.763699471082762
chr3	57038100	57039100	1.5955724511165308
chr3	57038200	57039200	1.073423782613631
chr3	57038300	57039300	2.1316042089392404
chr3	57038400	57039400	1.432225025669238
chr3	57038500	57039500	1.829634763413136
chr3	57038600	57039600	0.949670397597012
chr3	57038700	57039700	1.4636639837666192
chr3	57038800	57039800	1.6357054333169754
chr3	57038900	57039900	1.4272764406400684
chr3	57039000	57040000	1.3932700412973882
chr3	57039100	57040100	1.5819852726198085
chr3	57039200	57040200	1.4088145234202818
chr3	57039300	57040300	0.4283277668279037
chr3	57039400	57040400	0.5089528269922168
chr3	57040600	57041600	1.1948372129847815
chr3	57040700	57041700	2.0562719238150597
chr3	57040800	57041800	1.7434654507002576
chr3	57040900	57041900	1.563271928122671
chr3	57041000	57042000	1.3438262348073626
chr3	57041100	57042100	1.3823885753005198
chr3	57041200	57042200	2.0817090836853755
chr3	57041300	57042300	1.5130711923647753
chr3	57041400	57042400	1.611500860456356
chr3	57041500	57042500	2.2684146453116405
chr3	57041600	57042600	2.041893137752714
chr3	57041700	57042700	1.6573188575308064
chr3	57045600	57046600	1.842454990312613
chr3	57045700	57046700	2.4184779171731248
chr3	57045800	57046800	2.3514242866165134
chr3	57045900	57046900	2.9610128402325144
chr3	57046000	57047000	2.926369388886996
chr3	57046100	57047100	2.911689206835531
chr3	57046200	57047200	2.8898421573176747
chr3	57046300	57047300	2.6655206444500315
chr3	57046400	57047400	3.2214047201936817
chr3	57046500	57047500	2.9500761807683364
chr3	57046600	57047600	2.647865554842833
chr3	57046700	57047700	2.358735529257915
chr3	57046800	57047800	1.74184544107061
chr3	57046900	57047900	0.7973487663138505
chr3	57047000	57048000	1.0516862493832693
chr3	57047100	57048100	1.3746061093228166
chr3	57047200	57048200	1.5137353418768562
chr3	57047300	57048300	1.5343765465650332
chr3	57047400	57048400	1.678949338111808
chr3	57047500	57048500	1.5668357686818464
chr3	57047600	57048600	1.3325554473230614
chr3	57047700	57048700	1.6416489754566197
chr3	57047800	57048800	2.134543598884905
chr3	57047900	57048900	2.349699264449012
chr3	57048000	57049000	2.7001997806172007
chr3	57048100	57049100	2.81662985959404
chr3	57048200	57049200	3.272906155375324
chr3	57048300	57049300	3.3792884475771965
chr3	57048400	57049400	3.341534350965353
chr3	57048500	57049500	3.6620055582955473
chr3	57048600	57049600	4.219934966839952
chr3	57048700	57049700	3.922012813491375
chr3	57048800	57049800	3.4092483692929454
chr3	57048900	57049900	3.5488380889976137
chr3	57049000	57050000	2.8921541511526905
chr3	57049100	57050100	2.3569212301404594
chr3	57049200	57050200	1.8077211755538247
chr3	57049300	57050300	1.6549819651996904
chr3	57049400	57050400	0.9044576352703764
chr3	57049500	57050500	0.7158774360191696
chr3	57049600	57050600	0.32786132194840834
chr3	57049700	57050700	0.281079784660779
chr3	57049800	57050800	0.2165353195006592
chr3	57049900	57050900	-0.4639524861737416
chr3	57050000	57051000	-0.2500211033585687
chr3	57050100	57051100	0.3321424441801116
chr3	57050200	57051200	0.13506251373149072
chr3	57050300	57051300	0.3772835314863772
chr3	57050400	57051400	0.43971287562473504
chr3	57050500	57051500	0.2616408303158949
chr3	57050600	57051600	0.34501619280827
chr3	57050700	57051700	0.6288857681765686
chr3	57050800	57051800	1.437398377903926
chr3	57050900	57051900	1.5451439059480871
chr3	57051000	57052000	1.4278132640479644
chr3	57051100	57052100	0.2462486787168069
chr3	57051200	57052200	0.6624446853906585
chr3	57051300	57052300	0.021667854334388927
chr3	57051400	57052400	0.2433743222751769
chr3	57051500	57052500	0.030718060628223288
chr3	57051600	57052600	-0.2381553465612831
chr3	57051700	57052700	-0.5591435535826279
chr3	57051800	57052800	-0.7546751160961558
chr3	57051900	57052900	-1.0702028377952353
chr3	57052000	57053000	-0.34615801700063087
chr3	57052100	57053100	0.1422539213707159
chr3	57052200	57053200	-0.007000364879987764
chr3	57052300	57053300	1.2474382151229737
chr3	57052400	57053400	1.7011896146899346
chr3	57052500	57053500	2.007763737101304
chr3	57052600	57053600	2.1114925827766107
chr3	57052700	57053700	2.291084295071834
chr3	57052800	57053800	1.7732322176032818
chr3	57052900	57053900	2.4973982686112155
chr3	57053000	57054000	1.6903308143099982
chr3	57053100	57054100	2.133145832682237
chr3	57053200	57054200	1.9325168862750783
chr3	57053300	57054300	0.6939834663344305
chr3	57053400	57054400	0.4093610048781249
chr3	57053500	57054500	0.7134816137252668
chr3	57053600	57054600	0.78685201001673
chr3	57055200	57056200	-1.1612827167259214
chr3	57055300	57056300	-1.2949131176681177
chr3	57056800	57057800	0.7345357822549112
chr3	57056900	57057900	0.5141358512283184
chr3	57057000	57058000	0.676242102567785
chr3	57057100	57058100	0.2358401313208143
chr3	57057200	57058200	0.2803625038950186
chr3	57057300	57058300	0.3074827356293535
chr3	57057400	57058400	-0.1710655591319602
chr3	57057500	57058500	-0.2294442345679933
chr3	57057600	57058600	-1.024074188005697
chr3	57057700	57058700	-0.6020694455036093
chr3	57057800	57058800	-0.5585892892155104
chr3	57057900	57058900	-0.33732957632827665
chr3	57059800	57060800	0.9545779330747244
chr3	57060900	57061900	0.9796287707778514
chr3	57061000	57062000	1.313120952976945
chr3	57061100	57062100	0.7255803346229032
chr3	57061200	57062200	0.6496090045194579
chr3	57061300	57062300	0.8620520254275529
chr3	57061400	57062400	0.9316825715362468
chr3	57061500	57062500	0.9327499534609192
chr3	57061600	57062600	0.7450783786407192
chr3	57061700	57062700	0.7965024260122948
chr3	57061800	57062800	0.9767183888157286
chr3	57061900	57062900	0.9751154708331158
chr3	57062000	57063000	0.8223101932541069
chr3	57062100	57063100	0.9393495507694628
chr3	57062200	57063200	0.780547405479201
chr3	57062300	57063300	0.5654728767590605
chr3	57062400	57063400	0.2522290129782776
chr3	57062500	57063500	0.03339882557053698
chr3	57062600	57063600	0.4468893967248176
chr3	57062700	57063700	0.6716696250523336
chr3	57062800	57063800	0.7212814725518777
chr3	57062900	57063900	0.5328191799705444
chr3	57063000	57064000	0.8952317941239832
chr3	57063100	57064100	1.1910535485453109
chr3	57063200	57064200	0.6057339749645136
chr3	57063300	57064300	0.568151962712574
chr3	57063400	57064400	0.8767094701973921
chr3	57063500	57064500	1.3449775345283357
chr3	57063600	57064600	1.4884559574029828
chr3	57063700	57064700	1.299437377332156
chr3	57063800	57064800	1.4463509935951244
chr3	57063900	57064900	1.6127602288456424
chr3	57064000	57065000	0.6630368204890773
chr3	57064100	57065100	0.3817969721314725
chr3	57064200	57065200	1.5294634868031711
chr3	57064300	57065300	2.156646272249298
chr3	57064400	57065400	2.0403639003049183
chr3	57064500	57065500	1.0924015806120155
chr3	57064600	57065600	1.0078832541911409
chr3	57064700	57065700	1.4246901749800882
chr3	57064800	57065800	1.6317059259789806
chr3	57064900	57065900	1.549765773457241
chr3	57065000	57066000	1.8743812847410701
chr3	57065100	57066100	2.2641566776936766
chr3	57065200	57066200	2.126609671830067
chr3	57065300	57066300	1.4055442249286572
chr3	57065400	57066400	1.3218595720328679
chr3	57065500	57066500	2.1330941192849084
chr3	57065600	57066600	2.273752653539269
chr3	57065700	57066700	2.0943585392146464
chr3	57065800	57066800	1.4994657872806492
chr3	57065900	57066900	1.7284076935017458
chr3	57066000	57067000	1.4729760343834304
chr3	57066100	57067100	0.974071519868242
chr3	57066200	57067200	0.9992334555887504
chr3	57066300	57067300	0.8855958226533663
chr3	57066400	57067400	1.4156369942095068
chr3	57066500	57067500	1.2291445127229377
chr3	57066600	57067600	0.7338108711534256
chr3	57066700	57067700	0.5058655165965388
chr3	57066800	57067800	0.8009514519447427
chr3	57066900	57067900	1.0116463395937922
chr3	57067000	57068000	0.4798668754701269
chr3	57067100	57068100	0.3117253615811242
chr3	57067200	57068200	1.1769422557473908
chr3	57067300	57068300	2.10242680145068
chr3	57067400	57068400	2.197832186399079
chr3	57067500	57068500	2.101948168431673
chr3	57067600	57068600	2.8621925009054388
chr3	57067700	57068700	2.8226451335665894
chr3	57067800	57068800	2.431175539817944
chr3	57067900	57068900	1.4884128277290165
chr3	57068000	57069000	2.0913170817050037
chr3	57068100	57069100	2.25811910924383
chr3	57068200	57069200	1.3715050824575905
chr3	57068300	57069300	0.8427406482104004
chr3	57068400	57069400	0.8365084928786
chr3	57068500	57069500	0.7784049710323948
chr3	57068600	57069600	-0.1734844447351283
chr3	57068700	57069700	-0.10122305114622096
chr3	57068800	57069800	0.11361720788562205
chr3	57072800	57073800	2.153604352209324
chr3	57072900	57073900	2.4755190520337402
chr3	57073000	57074000	2.181634896484785
chr3	57073100	57074100	1.8945024531348564
chr3	57073200	57074200	1.4612826738087932
chr3	57073300	57074300	1.0127725207035745
chr3	57073400	57074400	1.565914299192826
chr3	57073500	57074500	1.9268542911811208
chr3	57073600	57074600	1.0009654485772537
chr3	57073700	57074700	0.3788826336017571
chr3	57073800	57074800	0.1353851894277753
chr3	57073900	57074900	0.3341542005180182
chr3	57074000	57075000	1.0127314705538666
chr3	57074100	57075100	1.1400844261597125
chr3	57074200	57075200	0.8718302305167719
chr3	57074300	57075300	1.4083344405545402
chr3	57074400	57075400	1.1182209616828016
chr3	57074500	57075500	0.5239492221850642
chr3	57074600	57075600	1.3804550180894777
chr3	57074700	57075700	1.881926559504001
chr3	57074800	57075800	1.4041699199901827
chr3	57074900	57075900	1.2436990234339476
chr3	57075000	57076000	0.6462188010617699
chr3	57075100	57076100	0.6271868864952008
chr3	57075200	57076200	1.022172874549339
chr3	57075300	57076300	0.2359453147674353
chr3	57075400	57076400	0.5817858294032332
chr3	57075500	57076500	1.4572579096803209
chr3	57075600	57076600	1.0264258677494609
chr3	57075700	57076700	0.8834815019853719
chr3	57075800	57076800	1.2262801475296183
chr3	57075900	57076900	1.1162420601131933
chr3	57076000	57077000	1.0782648944460804
chr3	57076100	57077100	1.6123545558422283
chr3	57076200	57077200	1.4404245765227401
chr3	57076300	57077300	2.237847737756805
chr3	57076400	57077400	2.2968690967151115
chr3	57076500	57077500	1.9521152681321592
chr3	57076600	57077600	2.1716428533378407
chr3	57076700	57077700	1.334898069635745
chr3	57076800	57077800	1.2226152662633938
chr3	57076900	57077900	1.5905308399194162
chr3	57077000	57078000	1.588451780820822
chr3	57077100	57078100	1.029926654682315
chr3	57077200	57078200	0.7628139280639742
chr3	57078400	57079400	1.9069688410115333
chr3	57078500	57079500	2.2181753693327626
chr3	57078600	57079600	2.9392091721728515
chr3	57078700	57079700	3.699528858237192
chr3	57078800	57079800	3.64499863096688
chr3	57078900	57079900	3.783450196312919
chr3	57079000	57080000	3.7707077684461985
chr3	57079100	57080100	3.4518472450792697
chr3	57079200	57080200	2.3990829013559565
chr3	57079300	57080300	2.303509669207468
chr3	57079400	57080400	1.7146468397724737
chr3	57079500	57080500	2.078283557570648
chr3	57079600	57080600	2.0255085753851194
chr3	57079700	57080700	1.5827925815690704
chr3	57079800	57080800	2.146048795608904
chr3	57079900	57080900	2.3619939639205167
chr3	57080000	57081000	2.0763636898849707
chr3	57080100	57081100	2.0502124155595847
chr3	57080200	57081200	2.4150307775690734
chr3	57080300	57081300	2.3024374608414835
chr3	57080400	57081400	2.6965658439185782
chr3	57080500	57081500	2.4974395492229178
chr3	57080600	57081600	2.832202946298388
chr3	57080700	57081700	2.7366225327955527
chr3	57080800	57081800	2.478928109429822
chr3	57080900	57081900	2.3222527674409768
chr3	57081000	57082000	2.3721324489871254
chr3	57083100	57084100	1.7569707094235902
chr3	57083200	57084200	2.487175173070749
chr3	57083300	57084300	2.7520193349028905
chr3	57083400	57084400	2.663857652093648
chr3	57083500	57084500	2.9505689372427013
chr3	57083600	57084600	2.7166107736972327
chr3	57083700	57084700	2.6652468829056524
chr3	57083800	57084800	2.5213934111408682
chr3	57083900	57084900	2.2059616402846096
chr3	57084000	57085000	2.363763497461502
chr3	57084100	57085100	2.43174706435479
chr3	57084200	57085200	1.6259606660713577
chr3	57084300	57085300	1.45478960966605
chr3	57084400	57085400	1.8776694198215482
chr3	57084500	57085500	1.7500676001262856
chr3	57084600	57085600	1.7776656554492756
chr3	57084700	57085700	2.2572380213939045
chr3	57084800	57085800	2.5759159243632364
chr3	57084900	57085900	3.1958238074371064
chr3	57085000	57086000	2.7374364307951047
chr3	57085100	57086100	2.5457233812586155
chr3	57085200	57086200	2.820174467532544
chr3	57085300	57086300	2.7048242026477403
chr3	57085400	57086400	1.5559924592178698
chr3	57085500	57086500	1.7902520668290287
chr3	57085600	57086600	1.7048514536864263
chr3	57085700	57086700	1.2808289941186957
chr3	57085800	57086800	0.32002285239175843
chr3	57085900	57086900	0.06782896141861527
chr3	57086000	57087000	0.38030033705081995
chr3	57086100	57087100	0.4430707831455088
chr3	57086200	57087200	0.6376063968665342
chr3	57086300	57087300	0.9017189464460034
chr3	57086400	57087400	1.8336817146218345
chr3	57086500	57087500	1.7755511176815069
chr3	57086600	57087600	1.9113614771896408
chr3	57086700	57087700	1.9729652173084464
chr3	57086800	57087800	2.21456900056582
chr3	57086900	57087900	2.201054357205428
chr3	57087100	57088100	1.9259044770106943
chr3	57087200	57088200	2.1501881960694837
chr3	57087300	57088300	2.1045685511203547
chr3	57087400	57088400	1.812312559166499
chr3	57087500	57088500	1.6078161171330596
chr3	57087600	57088600	1.3365668158496904
chr3	57087700	57088700	0.8084598589089572
chr3	57087800	57088800	0.8163996005659351
chr3	57087900	57088900	0.9432322838874608
chr3	57088000	57089000	0.6740269092395149
chr3	57088100	57089100	1.0568697236946216
chr3	57088200	57089200	0.8703530539364281
chr3	57088300	57089300	0.9003439608503583
chr3	57088400	57089400	0.6793101424638169
chr3	57088500	57089500	0.8823389551201337
chr3	57088600	57089600	0.9549474687195092
chr3	57088700	57089700	1.404836309177416
chr3	57088800	57089800	1.4378049477804822
chr3	57088900	57089900	0.7255901202421129
chr3	57089000	57090000	0.647736654560635
chr3	57089100	57090100	0.2266328129653112
chr3	57089200	57090200	0.2213287363590898
chr3	57089300	57090300	0.6459291980632926
chr3	57089400	57090400	0.4834104324751961
chr3	57089500	57090500	0.1823650592174524
chr3	57089600	57090600	-0.008862914221178788
chr3	57089700	57090700	0.2551750475960141
chr3	57089800	57090800	0.0904796487730134
chr3	57089900	57090900	0.6791439565629647
chr3	57090000	57091000	1.25707698977433
chr3	57090100	57091100	1.310560225712559
chr3	57090200	57091200	0.8160447425963816
chr3	57090300	57091300	0.12746055255078567
chr3	57090400	57091400	0.10978327102732036
chr3	57090500	57091500	0.04318776100044349
chr3	57090600	57091600	0.5891197288877326
chr3	57090700	57091700	0.10240922686978103
chr3	57090800	57091800	-0.12484577181090432
chr3	57090900	57091900	-0.056447705185740285
chr3	57091000	57092000	0.046402034217500936
chr3	57091100	57092100	0.12003458121940792
chr3	57091200	57092200	0.052536735847558746
chr3	57091300	57092300	-0.3477777772324134
chr3	57091400	57092400	0.2416653681728408
chr3	57091500	57092500	0.3579508005807707
chr3	57092600	57093600	1.5824698887086488
chr3	57092700	57093700	1.3244516280442118
chr3	57092800	57093800	1.97100604514628
chr3	57092900	57093900	1.3710604147136662
chr3	57093000	57094000	0.9002484009958739
chr3	57093100	57094100	1.1715395757415343
chr3	57093200	57094200	1.6319520431942331
chr3	57093300	57094300	1.503354770225404
chr3	57093400	57094400	1.3480287760142105
chr3	57093500	57094500	1.2639329674849542
chr3	57093600	57094600	1.423280745806398
chr3	57093700	57094700	1.533670903384542
chr3	57093800	57094800	0.5430701428801143
chr3	57093900	57094900	0.6817066707726904
chr3	57094000	57095000	0.5560934809703779
chr3	57094100	57095100	0.3592391673194715
chr3	57094200	57095200	-0.4282660345571474
chr3	57094300	57095300	-0.2171648195856922
chr3	57094400	57095400	0.4712260552745554
chr3	57094500	57095500	0.5766373502406289
chr3	57094600	57095600	0.4349829727046727
chr3	57094700	57095700	0.7914063047124116
chr3	57094800	57095800	2.3144835665449017
chr3	57094900	57095900	2.073905473348792
chr3	57095000	57096000	2.909711246217701
chr3	57095100	57096100	2.841103616456937
chr3	57095200	57096200	2.995427421889593
chr3	57095300	57096300	3.1439583158033075
chr3	57095400	57096400	2.6200552101324583
chr3	57095500	57096500	2.2368667526826136
chr3	57095600	57096600	2.3241739963949732
chr3	57095700	57096700	1.7652148497764857
chr3	57095800	57096800	1.1380597228975924
chr3	57095900	57096900	1.4290377488092407
chr3	57096000	57097000	1.844156358524432
chr3	57096100	57097100	2.2351910069640017
chr3	57096200	57097200	1.9923197485961792
chr3	57096300	57097300	1.7005555617407289
chr3	57096400	57097400	1.7507113336485105
chr3	57096500	57097500	2.1696755197709967
chr3	57096600	57097600	2.5016761105095644
chr3	57096700	57097700	2.7699010789083207
chr3	57096800	57097800	3.195802952472815
chr3	57096900	57097900	3.6674722039974017
chr3	57097000	57098000	3.600075692331088
chr3	57097100	57098100	3.6289153172767614
chr3	57097200	57098200	3.9037002143676762
chr3	57097300	57098300	4.2433868565826245
chr3	57097400	57098400	4.117384457323142
chr3	57097500	57098500	4.004473425726918
chr3	57097600	57098600	3.9654984412967154
chr3	57097700	57098700	3.5394709794476933
chr3	57097800	57098800	2.630151792696123
chr3	57097900	57098900	1.6466027862950672
chr3	57098000	57099000	1.3875434284915722
chr3	57098100	57099100	1.460191554305842
chr3	57098200	57099200	1.5550482123536755
chr3	57098300	57099300	1.2900327252702382
chr3	57098400	57099400	1.955147780919712
chr3	57098500	57099500	1.399975587538426
chr3	57098600	57099600	1.147846748514962
chr3	57098700	57099700	1.0672104557592241
chr3	57098800	57099800	1.2133051119057932
chr3	57098900	57099900	1.7109043528222942
chr3	57099000	57100000	1.1826407474689582
chr3	57099100	57100100	0.6273043451286889
chr3	57099200	57100200	0.15868207864601666
chr3	57099300	57100300	0.2404380498507529
chr3	57099400	57100400	-0.5939287583607227
chr3	57099500	57100500	0.3651157571507465
chr3	57099600	57100600	1.2408309108189477
chr3	57099700	57100700	1.3605678105507726
chr3	57099800	57100800	1.2013798116174612
chr3	57099900	57100900	1.740421395386496
chr3	57100000	57101000	2.094576928533532
chr3	57100100	57101100	2.6786176685268743
chr3	57100200	57101200	2.9004167376807817
chr3	57100300	57101300	3.3113102214941166
chr3	57100400	57101400	3.438185771193201
chr3	57100500	57101500	3.846647643376051
chr3	57100600	57101600	3.4417193138548035
chr3	57100700	57101700	3.555520628518852
chr3	57100800	57101800	3.7063512141747137
chr3	57100900	57101900	3.2893349898591437
chr3	57101000	57102000	2.838219641128629
chr3	57101100	57102100	2.4499627776112582
chr3	57101200	57102200	1.0619619883220426
chr3	57102900	57103900	0.14882595989521927
chr3	57103000	57104000	0.7022144818328431
chr3	57103100	57104100	0.8940979212210056
chr3	57103200	57104200	1.2874424421299733
chr3	57103300	57104300	2.129013852331226
chr3	57103400	57104400	1.863347112219992
chr3	57103500	57104500	2.1600920727865627
chr3	57103600	57104600	2.3253621743319406
chr3	57103700	57104700	2.5807832447367414
chr3	57103800	57104800	2.28225198511686
chr3	57103900	57104900	2.386452199196867
chr3	57104000	57105000	2.441708982857058
chr3	57104100	57105100	2.2419106153434627
chr3	57104200	57105200	2.047132935025956
chr3	57104300	57105300	1.8363910160603945
chr3	57104400	57105400	2.1541514580443635
chr3	57104500	57105500	1.9262112758899668
chr3	57105600	57106600	1.7748832358485795
chr3	57105700	57106700	1.6905330153573883
chr3	57105800	57106800	1.9104533884605104
chr3	57105900	57106900	2.1234654648140583
chr3	57106000	57107000	1.1105962923391441
chr3	57106100	57107100	1.4527824944998982
chr3	57106200	57107200	1.6423666970438382
chr3	57106300	57107300	1.906868785915367
chr3	57106400	57107400	2.905311765714248
chr3	57106500	57107500	2.648049897969254
chr3	57106600	57107600	2.79027637692125
chr3	57106700	57107700	2.774693916464951
chr3	57106800	57107800	3.1767564323883124
chr3	57106900	57107900	2.7532354557651746
chr3	57107000	57108000	3.779386901430102
chr3	57108600	57109600	-0.7263214506798447
chr3	57108700	57109700	-0.2358124195848801
chr3	57108800	57109800	0.2508140728861577
chr3	57108900	57109900	0.10335664895835543
chr3	57109000	57110000	0.8868340933219381
chr3	57109100	57110100	0.5298809765536332
chr3	57109200	57110200	0.7906207908523343
chr3	57109300	57110300	1.2799837148795747
chr3	57109400	57110400	0.9655208780411376
chr3	57109500	57110500	0.2697603702464769
chr3	57109600	57110600	0.06111631900140557
chr3	57109700	57110700	-0.8362587496893084
chr3	57109800	57110800	-1.3188168466897836
chr3	57110200	57111200	0.13821049316753212
chr3	57110300	57111300	0.03156444708318905
chr3	57110400	57111400	0.4791608254048257
chr3	57110500	57111500	0.43220282511516345
chr3	57110600	57111600	0.6243601873781398
chr3	57110700	57111700	0.8386277027614657
chr3	57110800	57111800	0.8711951949756167
chr3	57110900	57111900	1.01171867489817
chr3	57111000	57112000	0.9038125029467972
chr3	57111100	57112100	1.1595889190140227
chr3	57111200	57112200	0.5747539905383525
chr3	57111300	57112300	0.698392938058339
chr3	57111400	57112400	0.7221489617554866
chr3	57111500	57112500	0.9366944869128176
chr3	57111600	57112600	1.1530971017913494
chr3	57111700	57112700	1.1382002194423666
chr3	57111800	57112800	1.4366031908036492
chr3	57111900	57112900	1.1674122099004418
chr3	57112000	57113000	1.2511931575922193
chr3	57112100	57113100	0.9263188945610972
chr3	57112200	57113200	0.3439741138974656
chr3	57112300	57113300	0.42191235950025496
chr3	57112400	57113400	0.6945292579002995
chr3	57112500	57113500	1.0652708111019842
chr3	57112600	57113600	0.8581642488118464
chr3	57112700	57113700	1.0772000055161073
chr3	57112800	57113800	1.2000541704016494
chr3	57112900	57113900	1.4776193806553546
chr3	57113000	57114000	1.7848095296713753
chr3	57113100	57114100	1.9134608636001482
chr3	57113200	57114200	2.5362410021418054
chr3	57113300	57114300	2.8582611221432344
chr3	57113400	57114400	3.25584949058992
chr3	57113500	57114500	2.710791655900956
chr3	57113600	57114600	3.2358236842492185
chr3	57113700	57114700	3.1830962379618883
chr3	57113800	57114800	3.0698864251258486
chr3	57113900	57114900	2.6963741080929715
chr3	57114000	57115000	2.2997035709844305
chr3	57114100	57115100	2.476447610951015
chr3	57114200	57115200	2.159177978771281
chr3	57114300	57115300	1.845175416406718
chr3	57114400	57115400	0.7857137779114939
chr3	57114500	57115500	0.8262542085405702
chr3	57114600	57115600	0.2401217998398723
chr3	57114700	57115700	0.536813392469166
chr3	57114800	57115800	0.4103356604729908
chr3	57114900	57115900	0.1588336092725707
chr3	57115000	57116000	0.12133362742185724
chr3	57115100	57116100	0.012045459166011794
chr3	57115200	57116200	0.9670062026220708
chr3	57115300	57116300	1.5040043836352237
chr3	57117200	57118200	0.9195451612138
chr3	57117300	57118300	1.2454070997740792
chr3	57117400	57118400	0.9601508426883862
chr3	57117500	57118500	0.9071591758756948
chr3	57117600	57118600	0.5437806123933764
chr3	57117700	57118700	0.404740179469699
chr3	57117800	57118800	0.3287507264057703
chr3	57117900	57118900	1.0544805111887148
chr3	57118000	57119000	0.62118286445966
chr3	57118100	57119100	0.4966315863493518
chr3	57118200	57119200	0.4718011069894239
chr3	57118300	57119300	0.5463716843582346
chr3	57119400	57120400	1.8743390028742617
chr3	57119500	57120500	1.3207909400208904
chr3	57119600	57120600	1.221620068461407
chr3	57119700	57120700	1.1562306252757122
chr3	57119800	57120800	1.3715254510051889
chr3	57119900	57120900	1.6891145219316832
chr3	57120000	57121000	1.4141529595488114
chr3	57120100	57121100	1.1722203830941549
chr3	57120200	57121200	1.1016209955478709
chr3	57120300	57121300	0.07670686335682145
chr3	57120400	57121400	0.5483448561529788
chr3	57120500	57121500	0.28020627207929555
chr3	57120600	57121600	0.13671841266820434
chr3	57120700	57121700	-0.5726775714391349
chr3	57120800	57121800	-0.5378290155055069
chr3	57120900	57121900	-0.7370838377487898
chr3	57121000	57122000	-0.6209088304368003
chr3	57121100	57122100	-0.9732845803664104
chr3	57121200	57122200	-1.049843676381836
chr3	57121300	57122300	-0.17973004464558798
chr3	57121400	57122400	-0.09824216456402934
chr3	57121500	57122500	0.5636209513041399
chr3	57121600	57122600	0.9284637291810844
chr3	57121700	57122700	1.200522191652949
chr3	57122800	57123800	1.9464054942495737
chr3	57122900	57123900	1.9435211864415487
chr3	57123000	57124000	2.0847067464274085
chr3	57123100	57124100	2.2896027835684967
chr3	57123200	57124200	2.248942273410285
chr3	57123300	57124300	1.4197884357287136
chr3	57123400	57124400	0.9267966311586416
chr3	57123500	57124500	1.7110799336161542
chr3	57123600	57124600	0.9948615669689403
chr3	57123700	57124700	0.4852560887831928
chr3	57123800	57124800	0.2541332769495702
chr3	57123900	57124900	0.3406145052118351
chr3	57124000	57125000	-0.008322515280911205
chr3	57124100	57125100	0.11356278328929058
chr3	57124200	57125200	0.5251614045140961
chr3	57124300	57125300	1.1215356868496391
chr3	57124400	57125400	2.129498130166471
chr3	57124500	57125500	1.3113746518938287
chr3	57124600	57125600	1.5659586759781623
chr3	57124700	57125700	1.8421609598965387
chr3	57124800	57125800	1.907100522126666
chr3	57124900	57125900	1.2909093404380705
chr3	57125000	57126000	1.8245002454784716
chr3	57125100	57126100	1.5570812844231476
chr3	57125200	57126200	1.4494125450819726
chr3	57125300	57126300	1.3960099921887037
chr3	57125400	57126400	1.4735040305731666
chr3	57125500	57126500	1.8774925862435723
chr3	57125600	57126600	1.4087119565043202
chr3	57125700	57126700	0.9623767721964934
chr3	57125800	57126800	0.9297920690287034
chr3	57125900	57126900	1.708455646278204
chr3	57126000	57127000	1.3155944703788243
chr3	57127400	57128400	2.0603768393982627
chr3	57127500	57128500	2.145712914532813
chr3	57127600	57128600	2.4528843242007192
chr3	57127700	57128700	1.7706372719375505
chr3	57127800	57128800	2.057383989402231
chr3	57127900	57128900	2.178720710224046
chr3	57128000	57129000	2.007051641521019
chr3	57128100	57129100	1.8823424261622688
chr3	57128200	57129200	2.0500359398957757
chr3	57128300	57129300	2.140207915093649
chr3	57128400	57129400	2.0417134314617766
chr3	57128500	57129500	1.9906786736902105
chr3	57128600	57129600	1.7770647618603213
chr3	57128700	57129700	2.226430898415125
chr3	57128800	57129800	2.121449778698845
chr3	57128900	57129900	1.9264437544276127
chr3	57129000	57130000	2.4814616528381417
chr3	57129100	57130100	2.306940780565851
chr3	57129200	57130200	2.1735789679190543
chr3	57129300	57130300	1.7236571109383976
chr3	57129400	57130400	1.6434624264467794
chr3	57129500	57130500	1.386353957424824
chr3	57129600	57130600	1.0754228602458027
chr3	57129700	57130700	1.8256441569322
chr3	57129800	57130800	1.4210130038259785
chr3	57129900	57130900	1.5187059654819457
chr3	57130000	57131000	1.8843466190729488
chr3	57130100	57131100	2.1121949584906496
chr3	57131200	57132200	-0.2195140266239276
chr3	57131300	57132300	0.2306371025921289
chr3	57131400	57132400	0.6638085927384105
chr3	57131500	57132500	1.516581095372875
chr3	57131600	57132600	1.5608832908757666
chr3	57131700	57132700	1.1994646006653955
chr3	57131800	57132800	1.866208255054528
chr3	57131900	57132900	1.6956400191268817
chr3	57132000	57133000	2.112078690766154
chr3	57132100	57133100	1.8441167821539344
chr3	57132200	57133200	2.3539200697795626
chr3	57132300	57133300	1.6652005464397688
chr3	57132400	57133400	1.6655588638837735
chr3	57132500	57133500	1.3995316377195
chr3	57132600	57133600	1.549383823670628
chr3	57132700	57133700	2.0967794812891114
chr3	57132800	57133800	2.197421199446417
chr3	57132900	57133900	2.108575543519023
chr3	57133000	57134000	1.4495494862629006
chr3	57133100	57134100	1.6096793464374717
chr3	57133200	57134200	1.4055290764868609
chr3	57133300	57134300	1.5701060425963675
chr3	57133400	57134400	1.3407080375641964
chr3	57133500	57134500	1.3855707716317045
chr3	57133600	57134600	0.6508288450353771
chr3	57133700	57134700	0.5734013485138142
chr3	57133800	57134800	0.30686232162494104
chr3	57133900	57134900	0.5814431193562035
chr3	57134000	57135000	1.3896985791320888
chr3	57134100	57135100	1.3365898820436657
chr3	57134200	57135200	1.15921745584744
chr3	57134300	57135300	1.3800864249868163
chr3	57134400	57135400	1.2974625226423897
chr3	57134500	57135500	0.9598224681326212
chr3	57134600	57135600	1.2682896372888486
chr3	57134700	57135700	1.0459383304775325
chr3	57134800	57135800	0.9375273184887164
chr3	57134900	57135900	1.3538423814138736
chr3	57135000	57136000	0.6286390446050596
chr3	57135100	57136100	1.0187733763256008
chr3	57135200	57136200	0.6137834852809634
chr3	57135300	57136300	1.0299103319634662
chr3	57135400	57136400	0.9924779231878352
chr3	57135500	57136500	1.0355621273183249
chr3	57135600	57136600	1.0119024602574926
chr3	57136700	57137700	2.2610484004694404
chr3	57136800	57137800	2.932937324496052
chr3	57136900	57137900	2.8033181800966727
chr3	57137000	57138000	3.241517691346916
chr3	57137100	57138100	2.568620295014592
chr3	57137200	57138200	2.157834101476016
chr3	57137300	57138300	2.618740633091736
chr3	57137400	57138400	2.7829755949569943
chr3	57137500	57138500	2.3797027801675736
chr3	57137600	57138600	2.655761487517865
chr3	57137700	57138700	3.0095829193539525
chr3	57137800	57138800	2.541563157153686
chr3	57137900	57138900	2.3690310346349666
chr3	57139600	57140600	0.447417156238008
chr3	57139700	57140700	0.2447981835260228
chr3	57139800	57140800	0.3395574969537963
chr3	57139900	57140900	-0.2943880242583949
chr3	57140000	57141000	-0.13756588241414308
chr3	57140100	57141100	0.10202622420167426
chr3	57140200	57141200	0.6922466532764172
chr3	57140300	57141300	0.599301729106727
chr3	57140400	57141400	0.8363808254748197
chr3	57140500	57141500	0.6325642367345554
chr3	57140600	57141600	0.9482782175621768
chr3	57140700	57141700	0.9469679699164532
chr3	57140800	57141800	0.8315995442811213
chr3	57140900	57141900	1.4416109378913144
chr3	57141000	57142000	1.7181170225207774
chr3	57141100	57142100	2.016275830504429
chr3	57141200	57142200	1.500551019833368
chr3	57141300	57142300	1.0874319643501544
chr3	57141400	57142400	1.3132202869805354
chr3	57141500	57142500	1.8427859289441817
chr3	57141600	57142600	1.500081007245843
chr3	57141700	57142700	1.6341958653587023
chr3	57141800	57142800	1.8465698824052457
chr3	57141900	57142900	1.6870392053289889
chr3	57142000	57143000	1.585570907024671
chr3	57142100	57143100	1.3344021922254168
chr3	57142200	57143200	1.1984745432467965
chr3	57142300	57143300	0.4144917547242822
chr3	57142400	57143400	0.07818841064275704
chr3	57142500	57143500	-0.13229890447322745
chr3	57142600	57143600	0.11282811783671552
chr3	57142700	57143700	0.2931659411028104
chr3	57142800	57143800	0.35675707586473865
chr3	57142900	57143900	0.2751855981870634
chr3	57143000	57144000	0.22419082309699326
chr3	57143100	57144100	-0.5595138644513102
chr3	57143200	57144200	-0.1329720065349705
chr3	57143300	57144300	1.1273111694580895
chr3	57143400	57144400	1.1035911404659835
chr3	57143500	57144500	1.0724870639186117
chr3	57143600	57144600	1.181082511518602
chr3	57143700	57144700	1.2432980117798031
chr3	57143800	57144800	1.134616656390346
chr3	57143900	57144900	1.2094310364182506
chr3	57144000	57145000	1.6684785674051297
chr3	57144100	57145100	2.157000728038378
chr3	57144200	57145200	2.3099323376789167
chr3	57144300	57145300	1.7029067981162958
chr3	57144400	57145400	1.8883513695356464
chr3	57144500	57145500	2.145157319681125
chr3	57144600	57145600	1.9906602550305152
chr3	57144700	57145700	1.8732137312912387
chr3	57144800	57145800	2.045668189871246
chr3	57144900	57145900	2.2141788157052047
chr3	57145000	57146000	1.5785739420447555
chr3	57145100	57146100	2.537631727383292
chr3	57145200	57146200	2.341136113370564
chr3	57145300	57146300	2.195238457662186
chr3	57145400	57146400	2.1090756743816503
chr3	57145500	57146500	1.7783513458557072
chr3	57145600	57146600	1.523626730859671
chr3	57145700	57146700	1.4773653526356774
chr3	57148400	57149400	-0.529021171853293
chr3	57148500	57149500	-0.1657113944180024
chr3	57148600	57149600	0.5390470897153309
chr3	57148700	57149700	0.4503208118779439
chr3	57148800	57149800	1.05875050175884
chr3	57148900	57149900	1.2473122402232781
chr3	57149000	57150000	1.14773680111587
chr3	57149100	57150100	0.916100108144412
chr3	57149200	57150200	1.6354415799533386
chr3	57149300	57150300	1.8544187731843311
chr3	57149400	57150400	1.6732877366972732
chr3	57149500	57150500	2.2871314978872657
chr3	57149600	57150600	1.6668723769515443
chr3	57149700	57150700	1.5715779969205956
chr3	57149800	57150800	0.8210600414872029
chr3	57149900	57150900	0.7316488012060719
chr3	57150000	57151000	0.6108738707949352
chr3	57150100	57151100	0.8632035558300593
chr3	57150200	57151200	0.6587766464791084
chr3	57150300	57151300	0.5193209156580654
chr3	57150400	57151400	1.0677427661217316
chr3	57150500	57151500	0.5217767705237821
chr3	57150600	57151600	0.6371382930245639
chr3	57150700	57151700	0.8463081558969463
chr3	57150800	57151800	0.9129825485084704
chr3	57150900	57151900	1.435041409172996
chr3	57151000	57152000	1.9977897544916379
chr3	57151100	57152100	1.9206864866786968
chr3	57151200	57152200	1.290438853792956
chr3	57151300	57152300	1.6155907536880822
chr3	57151400	57152400	1.0394129277315751
chr3	57151500	57152500	1.2685221539420182
chr3	57151600	57152600	1.981812570828836
chr3	57151700	57152700	1.4596028361639106
chr3	57151800	57152800	1.5048282374581234
chr3	57151900	57152900	0.8299554438866413
chr3	57152000	57153000	0.2090653628296706
chr3	57152100	57153100	0.3033556665176073
chr3	57152200	57153200	0.615858555136776
chr3	57152300	57153300	0.5624298155369036
chr3	57152400	57153400	0.7145751963234579
chr3	57152500	57153500	0.5944380593184301
chr3	57152600	57153600	-0.25600214969739604
chr3	57152700	57153700	-0.31349602073255056
chr3	57152800	57153800	-0.5297760180944009
chr3	57152900	57153900	-0.0919591212515902
chr3	57153000	57154000	0.14035172096640833
chr3	57153100	57154100	0.4565875282833422
chr3	57153200	57154200	0.6375770613629272
chr3	57153300	57154300	0.676386101774995
chr3	57153400	57154400	0.7650030681450941
chr3	57153500	57154500	0.4930065450183028
chr3	57153600	57154600	1.1870627531302258
chr3	57153700	57154700	2.0706316957912483
chr3	57153800	57154800	2.8215548275139346
chr3	57153900	57154900	3.4432521785666284
chr3	57154000	57155000	3.8549792925726654
chr3	57154100	57155100	3.8450533532578146
chr3	57154200	57155200	3.430987554606274
chr3	57154300	57155300	3.3104625850277385
chr3	57154400	57155400	3.643554730783925
chr3	57154500	57155500	4.027948075236037
chr3	57154600	57155600	3.509691264764213
chr3	57154700	57155700	3.4301169795879884
chr3	57154800	57155800	3.029381910572877
chr3	57154900	57155900	2.360871958363679
chr3	57155000	57156000	2.0567633044136846
chr3	57155100	57156100	1.3651492655466555
chr3	57155200	57156200	1.5001504130856722
chr3	57155300	57156300	0.9474218582745959
chr3	57155400	57156400	0.6187531763162001
chr3	57155500	57156500	0.20255853355326714
chr3	57155600	57156600	1.1908487840014836
chr3	57155700	57156700	0.6565350872507204
chr3	57155800	57156800	0.5126861508424503
chr3	57155900	57156900	1.0873425305352058
chr3	57156000	57157000	0.8654684257164362
chr3	57156100	57157100	1.0750400432489968
chr3	57156200	57157200	0.8253287363917262
chr3	57156300	57157300	0.8306492900094916
chr3	57156400	57157400	0.9031999867767592
chr3	57156500	57157500	1.6253248145732344
chr3	57156600	57157600	0.7479958437683341
chr3	57156700	57157700	1.4478231372595456
chr3	57156800	57157800	1.2579817954821764
chr3	57156900	57157900	0.8279308407124443
chr3	57157000	57158000	0.718807094916023
chr3	57157100	57158100	0.6106908105187018
chr3	57157200	57158200	1.05793318471071
chr3	57157300	57158300	0.7571010507184383
chr3	57157400	57158400	0.844480757369296
chr3	57157500	57158500	0.6081975014465854
chr3	57157600	57158600	0.6695022867661994
chr3	57157700	57158700	0.11245107955785028
chr3	57157800	57158800	0.10437257749639076
chr3	57157900	57158900	0.8236636901135699
chr3	57158000	57159000	0.9324905124143016
chr3	57158100	57159100	0.9032776546695128
chr3	57158200	57159200	0.05791449884578662
chr3	57158300	57159300	1.0069046457646815
chr3	57158400	57159400	0.8833353807436134
chr3	57158500	57159500	0.3176504372560388
chr3	57158600	57159600	0.7803050998838706
chr3	57158700	57159700	0.8623033077874949
chr3	57158800	57159800	1.4241657033262778
chr3	57158900	57159900	1.1659586065065042
chr3	57159000	57160000	1.5251771290079832
chr3	57159100	57160100	1.6681221571093678
chr3	57159200	57160200	2.055012267627532
chr3	57159300	57160300	1.7924529750702256
chr3	57159400	57160400	1.1498745526759948
chr3	57159500	57160500	1.5150120724699323
chr3	57159600	57160600	1.111289491747956
chr3	57159700	57160700	1.1677099220873657
chr3	57159800	57160800	0.21895100816967936
chr3	57159900	57160900	-0.2834696776461389
chr3	57160000	57161000	-0.36775098684702273
chr3	57160100	57161100	-0.7012699451385118
chr3	57160200	57161200	-1.0481976312007824
chr3	57160300	57161300	-1.1603562222236972
chr3	57160400	57161400	-0.7882370176328612
chr3	57160500	57161500	-1.4128410418790969
chr3	57160600	57161600	-1.207688323789251
chr3	57160700	57161700	-1.5107849303288632
chr3	57160800	57161800	-1.151402276306345
chr3	57160900	57161900	-0.6804485587470279
chr3	57161000	57162000	-0.8861592389082841
chr3	57161100	57162100	-0.4291146844974556
chr3	57161200	57162200	0.1988706264577136
chr3	57161300	57162300	0.34644640451600817
chr3	57161400	57162400	0.979850870143009
chr3	57161500	57162500	1.86626691406024
chr3	57161600	57162600	2.021288343582281
chr3	57161700	57162700	2.17372112377056
chr3	57161800	57162800	2.6745805737057857
chr3	57161900	57162900	2.284488529483498
chr3	57162000	57163000	2.253812624677546
chr3	57162100	57163100	1.9544892499583817
chr3	57162200	57163200	1.621804362880654
chr3	57162300	57163300	1.415110357325782
chr3	57162400	57163400	0.6474425808289559
chr3	57162500	57163500	0.09654869851183688
chr3	57162600	57163600	-0.3659199518012347
chr3	57162700	57163700	-0.7424127300043933
chr3	57162800	57163800	-0.910976513459428
chr3	57163900	57164900	3.5188103721394577
chr3	57164000	57165000	3.816232117271861
chr3	57164100	57165100	4.554205687745173
chr3	57164200	57165200	5.264633047312288
chr3	57164300	57165300	4.729714243098488
chr3	57164400	57165400	3.8341324755524715
chr3	57164500	57165500	3.0979799500512657
chr3	57164600	57165600	2.5596566486730286
chr3	57164700	57165700	1.2134617039340634
chr3	57164800	57165800	0.6624140760904382
chr3	57164900	57165900	-0.043208123311906536
chr3	57165000	57166000	-0.016009261193061754
chr3	57165100	57166100	-0.2635369277709033
chr3	57165200	57166200	-0.6388125355556126
chr3	57165300	57166300	-0.15082216414067035
chr3	57165400	57166400	1.737230081504619
chr3	57165500	57166500	2.1484651002319306
chr3	57165600	57166600	2.002320654229867
chr3	57165700	57166700	2.0151445442723963
chr3	57165800	57166800	2.4353537059516936
chr3	57165900	57166900	2.5502612212077462
chr3	57166000	57167000	2.3394014077163363
chr3	57166100	57167100	2.436933538475846
chr3	57166200	57167200	2.506057386463756
chr3	57166300	57167300	2.50330061870144
chr3	57166400	57167400	2.3084090981904093
chr3	57166500	57167500	2.183127046081561
chr3	57166600	57167600	2.461966383004861
chr3	57166700	57167700	2.811658565190072
chr3	57166800	57167800	2.6250577492801184
chr3	57166900	57167900	2.2693630632123583
chr3	57167000	57168000	2.367826738877516
chr3	57167100	57168100	2.4921389581591504
chr3	57167200	57168200	1.9136889230503005
chr3	57167300	57168300	2.2878575343061724
chr3	57167400	57168400	2.0691927111548694
chr3	57167500	57168500	2.382775723417267
chr3	57167600	57168600	2.3222270660740505
chr3	57167700	57168700	2.12728080791874
chr3	57167800	57168800	2.0573312074206136
chr3	57167900	57168900	2.0184206642037883
chr3	57168000	57169000	2.2145498337719367
chr3	57168100	57169100	1.8680460253652544
chr3	57168200	57169200	2.372659939308099
chr3	57169200	57170200	1.8833143769788747
chr3	57169300	57170300	0.8267305489642423
chr3	57169400	57170400	1.3982041981532265
chr3	57169500	57170500	2.0069233994704154
chr3	57169600	57170600	2.5847973805626157
chr3	57169700	57170700	2.663155990115269
chr3	57169800	57170800	3.2054437343990827
chr3	57169900	57170900	3.0047958145081237
chr3	57170000	57171000	2.387970283343329
chr3	57170100	57171100	2.8932132179777743
chr3	57170200	57171200	2.4790445510543164
chr3	57170300	57171300	3.0862806318024605
chr3	57170400	57171400	2.7623672909829247
chr3	57170500	57171500	2.536858547914388
chr3	57170600	57171600	2.2438644307754974
chr3	57170700	57171700	2.344000782776731
chr3	57170800	57171800	2.0498295862062834
chr3	57170900	57171900	2.311203189599681
chr3	57172400	57173400	1.821870561322252
chr3	57172500	57173500	1.8116018960750229
chr3	57172600	57173600	2.33366596760746
chr3	57172700	57173700	2.512217987821248
chr3	57172800	57173800	2.1417321261390203
chr3	57172900	57173900	1.6114475844661365
chr3	57173000	57174000	1.4771996054114944
chr3	57173100	57174100	1.7898049660334998
chr3	57173200	57174200	2.0155046389938875
chr3	57173300	57174300	1.6643552136149808
chr3	57173400	57174400	1.1833739632337943
chr3	57173500	57174500	1.189747779672618
chr3	57173600	57174600	0.5053961465023057
chr3	57173700	57174700	0.5022043240036997
chr3	57173800	57174800	0.7886506488472391
chr3	57173900	57174900	0.6403146545639224
chr3	57174000	57175000	1.0646629198532145
chr3	57174100	57175100	0.2101540914966981
chr3	57174200	57175200	0.1968843861156651
chr3	57174300	57175300	0.2649424458686985
chr3	57174400	57175400	0.475561924566195
chr3	57174500	57175500	0.8069688008625351
chr3	57174600	57175600	0.4856376815855859
chr3	57174700	57175700	0.6279794006844649
chr3	57174800	57175800	0.434301759086441
chr3	57174900	57175900	0.7580748710436788
chr3	57175000	57176000	0.7402538793489304
chr3	57175100	57176100	1.1206997512013128
chr3	57175200	57176200	0.9344742661980858
chr3	57175300	57176300	0.7429417724673827
chr3	57175400	57176400	0.5154014680575943
chr3	57175500	57176500	0.06475437143431374
chr3	57175600	57176600	0.8360131001197596
chr3	57175700	57176700	0.7957322662637966
chr3	57175800	57176800	0.8842015515869803
chr3	57175900	57176900	0.7600411144904948
chr3	57176000	57177000	1.2379463160753308
chr3	57176100	57177100	1.5310675747086349
chr3	57176200	57177200	2.140014870064536
chr3	57176300	57177300	2.781316409700806
chr3	57176400	57177400	2.4538236849125097
chr3	57176500	57177500	2.6275020055483376
chr3	57176600	57177600	2.071551160843772
chr3	57176700	57177700	1.923716291936331
chr3	57177800	57178800	0.176012137711978
chr3	57177900	57178900	0.4682136414179846
chr3	57178000	57179000	0.775133664239622
chr3	57178100	57179100	0.9608702736488176
chr3	57178200	57179200	1.120114111500669
chr3	57178300	57179300	1.7282131944349868
chr3	57178400	57179400	1.660244232204259
chr3	57178500	57179500	1.5797732220916774
chr3	57178600	57179600	1.2219721423452508
chr3	57178700	57179700	1.5141592820098222
chr3	57178800	57179800	1.8902598152454504
chr3	57178900	57179900	1.4763761567985254
chr3	57179000	57180000	1.2259674966608531
chr3	57179100	57180100	1.134844289670915
chr3	57179200	57180200	1.2612612726017929
chr3	57179300	57180300	1.470815402475482
chr3	57179400	57180400	1.9788945302946583
chr3	57179500	57180500	2.449885083574924
chr3	57179600	57180600	2.6990293996401187
chr3	57179700	57180700	2.8516229052603204
chr3	57179800	57180800	2.9201649426829537
chr3	57179900	57180900	2.7944642841008625
chr3	57180000	57181000	2.734731946729412
chr3	57180100	57181100	2.6919944405757867
chr3	57180200	57181200	2.4899765292049185
chr3	57180300	57181300	2.00949173426783
chr3	57182700	57183700	1.9667344149583064
chr3	57182800	57183800	1.6164849410858106
chr3	57182900	57183900	1.8254228512885955
chr3	57183000	57184000	1.8699305034040345
chr3	57183100	57184100	1.7162783885907964
chr3	57183200	57184200	1.3140352456973332
chr3	57183300	57184300	1.2956081532582364
chr3	57183400	57184400	1.5481962887148604
chr3	57183500	57184500	0.9548859632029758
chr3	57183600	57184600	0.5796950208887583
chr3	57183700	57184700	1.27721638640049
chr3	57183800	57184800	1.2276892613231505
chr3	57183900	57184900	0.7824307710503097
chr3	57184000	57185000	0.8942544391294995
chr3	57184100	57185100	0.9169007801678148
chr3	57184200	57185200	1.6493810748818112
chr3	57184300	57185300	2.302364735699446
chr3	57184400	57185400	2.0168085554107527
chr3	57184500	57185500	2.1969448553391966
chr3	57184600	57185600	2.3542246482940286
chr3	57184700	57185700	2.004140952950704
chr3	57184800	57185800	2.1864656263611253
chr3	57184900	57185900	2.6798636966668203
chr3	57185000	57186000	2.3328022314343704
chr3	57185100	57186100	2.5234226993451965
chr3	57185200	57186200	2.4084413887943454
chr3	57185300	57186300	2.3452983982098536
chr3	57185400	57186400	2.508130953402869
chr3	57185500	57186500	2.8829010148308023
chr3	57185600	57186600	2.4372856803773693
chr3	57185700	57186700	2.305350665560767
chr3	57185800	57186800	3.0103331634971497
chr3	57185900	57186900	2.877530437423446
chr3	57186000	57187000	2.8496998917998764
chr3	57186100	57187100	2.353402996035852
chr3	57186200	57187200	2.179278522329436
chr3	57186300	57187300	1.7375518620372241
chr3	57186400	57187400	1.3432734744034118
chr3	57186500	57187500	0.9328509390823472
chr3	57189200	57190200	0.2225648014235051
chr3	57191000	57192000	1.2149629598486837
chr3	57191100	57192100	0.8264827074992657
chr3	57191200	57192200	0.7254471283546923
chr3	57191300	57192300	0.4712633385124142
chr3	57191400	57192400	0.14979048636067707
chr3	57191500	57192500	0.37361048164579796
chr3	57191600	57192600	0.5319445540243813
chr3	57191700	57192700	0.8342443109368387
chr3	57192800	57193800	1.3869569703250224
chr3	57192900	57193900	2.1772118908362703
chr3	57193100	57194100	1.9624900846054745
chr3	57193200	57194200	1.61909282857679
chr3	57193300	57194300	1.6994710743757724
chr3	57193400	57194400	1.7716307673115983
chr3	57193500	57194500	1.5684643142041346
chr3	57193600	57194600	1.8606762059853568
chr3	57193700	57194700	1.823066388177862
chr3	57193800	57194800	1.9385520021962728
chr3	57193900	57194900	0.9959964401361115
chr3	57194000	57195000	1.2403000017994832
chr3	57194100	57195100	0.8939902498480435
chr3	57194200	57195200	1.6369941445402052
chr3	57194300	57195300	1.4536277386126686
chr3	57194400	57195400	1.322915263056353
chr3	57194500	57195500	1.9139843457173835
chr3	57194600	57195600	1.1583541835777384
chr3	57194700	57195700	0.6922866605234934
chr3	57194800	57195800	-0.3746533023028853
chr3	57194900	57195900	-0.011975325263524923
chr3	57195000	57196000	0.03198118863306394
chr3	57195100	57196100	0.30960508462560016
chr3	57195200	57196200	0.08558249401296296
chr3	57195300	57196300	0.6012146332933404
chr3	57195400	57196400	0.5935320427297436
chr3	57195500	57196500	0.34297064361392354
chr3	57195600	57196600	0.5747703374188342
chr3	57195700	57196700	1.102637830754081
chr3	57195800	57196800	1.7916310083592102
chr3	57197600	57198600	2.712093054857444
chr3	57197700	57198700	2.8974113960499013
chr3	57197800	57198800	1.4716351898591813
chr3	57197900	57198900	1.4157727533369862
chr3	57198000	57199000	1.7743780847139672
chr3	57198100	57199100	1.5045720609725466
chr3	57198200	57199200	2.0884104878012453
chr3	57198300	57199300	1.9486212245191683
chr3	57198400	57199400	1.3146723257160542
chr3	57198500	57199500	1.3875904107925652
chr3	57198600	57199600	1.7693184621814242
chr3	57198700	57199700	1.0140962366329884
chr3	57198800	57199800	2.356704835087513
chr3	57198900	57199900	2.560145031042666
chr3	57199000	57200000	2.2370065340360377
chr3	57199100	57200100	1.9661348124644569
chr3	57199200	57200200	1.883484881184388
chr3	57199300	57200300	1.5113281286402058
chr3	57199400	57200400	1.4381128571219652
chr3	57199500	57200500	1.6440267166631763
chr3	57199600	57200600	1.3864680195632753
chr3	57199700	57200700	1.6963600817292592
chr3	57199800	57200800	1.535874717872204
chr3	57199900	57200900	1.3173239204004314
chr3	57200000	57201000	1.8457927513296122
chr3	57200100	57201100	1.5125956433907828
chr3	57200200	57201200	1.3254370282183614
chr3	57200300	57201300	2.1157337887341114
chr3	57200400	57201400	1.6377725266825314
chr3	57200500	57201500	0.7347812634959194
chr3	57200600	57201600	0.4673792837288581
chr3	57200700	57201700	0.2628084450068867
chr3	57200800	57201800	0.002511263780031402
chr3	57200900	57201900	0.1408964599402189
chr3	57201000	57202000	-0.17365088594503464
chr3	57201100	57202100	0.4238197806713703
chr3	57201200	57202200	0.5036915630202607
chr3	57201300	57202300	0.5686783029657544
chr3	57201400	57202400	0.6646836136678533
chr3	57201500	57202500	1.5680353777093248
chr3	57201600	57202600	2.1614548589383995
chr3	57201700	57202700	2.30886993027475
chr3	57201800	57202800	2.696059276021785
chr3	57201900	57202900	2.7132968042452714
chr3	57202000	57203000	1.8604330024682432
chr3	57202100	57203100	2.1909649732857983
chr3	57202200	57203200	2.062534910786803
chr3	57202300	57203300	1.5412237085975102
chr3	57202400	57203400	1.7412972453471458
chr3	57202500	57203500	2.0461063366469108
chr3	57202600	57203600	2.150685470051964
chr3	57202700	57203700	1.7365545487489449
chr3	57202800	57203800	1.1218901344165115
chr3	57202900	57203900	1.4707814518371325
chr3	57203000	57204000	1.7804053952122525
chr3	57203100	57204100	1.5341767046819117
chr3	57203200	57204200	0.6837899764865568
chr3	57203300	57204300	1.0553368079584928
chr3	57203400	57204400	1.0997483137046846
chr3	57203500	57204500	0.4533599599552369
chr3	57203600	57204600	0.18536279261811195
chr3	57203700	57204700	0.5662065733490266
chr3	57203800	57204800	1.0003629640705365
chr3	57204000	57205000	0.687149894171768
chr3	57204100	57205100	0.468205193182705
chr3	57204800	57205800	0.9059990458122976
chr3	57204900	57205900	-0.1134423674565602
chr3	57205000	57206000	0.8754702702097754
chr3	57205100	57206100	0.6033208348649534
chr3	57205200	57206200	0.5870391798485923
chr3	57205300	57206300	0.9874925067202728
chr3	57205400	57206400	1.1156824890692745
chr3	57205500	57206500	1.372108159402936
chr3	57205600	57206600	1.973200063293023
chr3	57205700	57206700	1.7633548670787051
chr3	57205800	57206800	2.4022556300458207
chr3	57205900	57206900	2.614112761310524
chr3	57206000	57207000	2.275145080828272
chr3	57206100	57207100	2.924926964113053
chr3	57206200	57207200	3.2157798703167155
chr3	57206300	57207300	2.723023220442507
chr3	57206400	57207400	2.285621218239988
chr3	57206500	57207500	1.5235582125206442
chr3	57206600	57207600	1.321447788280488
chr3	57206700	57207700	1.0963225247065302
chr3	57206800	57207800	0.5742281430743172
chr3	57206900	57207900	0.6861011332310747
chr3	57207000	57208000	1.2698243590237
chr3	57207100	57208100	1.111767271704858
chr3	57207200	57208200	0.6187809136043254
chr3	57207300	57208300	0.7421434944424968
chr3	57207400	57208400	0.7246104019415479
chr3	57207500	57208500	1.3283791354636894
chr3	57207600	57208600	1.24023814634067
chr3	57207700	57208700	1.552843581388914
chr3	57207800	57208800	1.9044722422118048
chr3	57207900	57208900	2.0294876401100934
chr3	57208000	57209000	1.247932320784372
chr3	57209700	57210700	1.1139288247267756
chr3	57209800	57210800	1.3636690893661212
chr3	57209900	57210900	1.189669168526987
chr3	57210000	57211000	1.8140492390497525
chr3	57210100	57211100	1.732560972847091
chr3	57210200	57211200	1.8216514465704008
chr3	57212600	57213600	1.9078460540031268
chr3	57212700	57213700	1.8292156576463767
chr3	57212800	57213800	2.409081411438418
chr3	57212900	57213900	2.164173615612028
chr3	57213000	57214000	2.0819932061760276
chr3	57213100	57214100	2.332349358772417
chr3	57213200	57214200	2.6608345145667442
chr3	57213300	57214300	2.845377240833909
chr3	57213400	57214400	3.331576269486451
chr3	57213500	57214500	2.8909493905415604
chr3	57213600	57214600	3.0249802068952745
chr3	57213700	57214700	3.6247616568970686
chr3	57213800	57214800	3.3049745688276886
chr3	57213900	57214900	3.2682504565743296
chr3	57214000	57215000	3.0531896771375395
chr3	57214100	57215100	2.8434605254766048
chr3	57214200	57215200	3.0402758674485266
chr3	57214300	57215300	2.584701918423903
chr3	57214400	57215400	2.1902014904936498
chr3	57214500	57215500	2.133333760650673
chr3	57214600	57215600	1.9477410673237323
chr3	57214700	57215700	2.2230912233496416
chr3	57214800	57215800	2.052657683249228
chr3	57214900	57215900	2.16847550062765
chr3	57215000	57216000	2.696293968521857
chr3	57215100	57216100	2.836012527138752
chr3	57215200	57216200	2.1269650345929207
chr3	57215300	57216300	2.0382551447540465
chr3	57215400	57216400	2.423331267834338
chr3	57215500	57216500	2.276040953940666
chr3	57215600	57216600	1.6542992230905122
chr3	57215700	57216700	1.211331871029783
chr3	57215800	57216800	1.8009208013796407
chr3	57215900	57216900	1.6994560025037626
chr3	57216000	57217000	1.2833207555702137
chr3	57216100	57217100	1.085859126705018
chr3	57216200	57217200	1.294797821970866
chr3	57216300	57217300	1.1421268393381134
chr3	57216400	57217400	0.5553001666004671
chr3	57216500	57217500	1.725629203330816
chr3	57216600	57217600	1.6239929511862046
chr3	57216700	57217700	1.5093119160979034
chr3	57216800	57217800	0.967887554591398
chr3	57216900	57217900	0.9849478476688084
chr3	57217000	57218000	1.4458886829095992
chr3	57217100	57218100	1.3427921100746254
chr3	57217200	57218200	0.83438742498454
chr3	57217300	57218300	0.6036537337439954
chr3	57217400	57218400	1.2627954046082381
chr3	57218500	57219500	2.629547383623393
chr3	57218600	57219600	2.6025110242621827
chr3	57218700	57219700	1.9429981445577924
chr3	57218800	57219800	1.6442284843751065
chr3	57218900	57219900	1.0100973998611822
chr3	57219000	57220000	0.5620532598806514
chr3	57219100	57220100	0.4858676002132778
chr3	57219200	57220200	0.4275067874026514
chr3	57219300	57220300	-0.1465096753875284
chr3	57219400	57220400	-0.2636084086645575
chr3	57219500	57220500	0.10729341303373943
chr3	57219600	57220600	-0.02325045065101413
chr3	57219700	57220700	0.06930631716319215
chr3	57219800	57220800	0.1414642907222343
chr3	57219900	57220900	0.6234039826188507
chr3	57220000	57221000	0.8094012360367976
chr3	57220100	57221100	1.1960619902172176
chr3	57220200	57221200	1.870452548785115
chr3	57220300	57221300	2.3536580190872147
chr3	57220400	57221400	2.505549943219488
chr3	57220500	57221500	2.0522819144328546
chr3	57220600	57221600	1.8500588783765848
chr3	57220700	57221700	2.260486895841296
chr3	57221200	57222200	2.4404532717204126
chr3	57221300	57222300	2.6578385425623074
chr3	57221400	57222400	3.005523423489301
chr3	57221500	57222500	2.8759023396970256
chr3	57221600	57222600	3.0738232059651
chr3	57221700	57222700	2.9857058821050315
chr3	57221800	57222800	2.4161114878319494
chr3	57221900	57222900	2.3261407803146508
chr3	57222000	57223000	1.69214932343577
chr3	57222100	57223100	1.26364514497034
chr3	57222200	57223200	1.1761463901757236
chr3	57222300	57223300	1.2315893993503468
chr3	57222400	57223400	0.6217227669112801
chr3	57222500	57223500	1.0515856344005379
chr3	57222600	57223600	0.5512669736365907
chr3	57222700	57223700	0.5806884913154039
chr3	57222800	57223800	1.1953810849544104
chr3	57222900	57223900	1.3772899307889976
chr3	57223000	57224000	2.2720520974638836
chr3	57223100	57224100	2.505359025050275
chr3	57223200	57224200	2.512307353943718
chr3	57223300	57224300	2.6560801366449835
chr3	57223400	57224400	2.9460307830177817
chr3	57223500	57224500	2.140466634756556
chr3	57223600	57224600	2.5791992346994905
chr3	57223700	57224700	2.809880727932537
chr3	57223800	57224800	2.2852833624980566
chr3	57223900	57224900	2.7126324131776136
chr3	57224000	57225000	2.6789526377625514
chr3	57224100	57225100	2.0435271014994374
chr3	57224200	57225200	2.583523796344932
chr3	57224300	57225300	2.3046283012159137
chr3	57224400	57225400	2.6439779515991204
chr3	57224500	57225500	3.385083920687136
chr3	57224600	57225600	2.9071961266266704
chr3	57224700	57225700	2.655498886609563
chr3	57224800	57225800	2.1395981638910566
chr3	57224900	57225900	2.137471710539953
chr3	57225000	57226000	1.7288541452800312
chr3	57225100	57226100	2.3628174495480763
chr3	57225900	57226900	-0.13863059549495085
chr3	57226000	57227000	-0.3775744524840704
chr3	57226100	57227100	-0.4454294220175945
chr3	57226200	57227200	-0.2747089003993867
chr3	57226300	57227300	-0.1754287213877593
chr3	57226400	57227400	-0.4505730164581741
chr3	57226500	57227500	-0.6520240326417002
chr3	57226600	57227600	-1.523558817254
chr3	57226700	57227700	-1.147232730845127
chr3	57226800	57227800	-2.050442595690027
chr3	57226900	57227900	-1.2425211246770462
chr3	57227000	57228000	0.23000371186255614
chr3	57227100	57228100	1.3223883815379989
chr3	57227200	57228200	2.2137729819706897
chr3	57227300	57228300	2.9675384902916506
chr3	57227400	57228400	3.4468495998567366
chr3	57227500	57228500	4.115667509471377
chr3	57227600	57228600	5.113913157033034
chr3	57227700	57228700	4.900789866040983
chr3	57227800	57228800	5.446625854516124
chr3	57227900	57228900	5.307489301950969
chr3	57228000	57229000	4.616590110390323
chr3	57228100	57229100	3.9252614190345474
chr3	57228200	57229200	2.837719978678728
chr3	57228300	57229300	2.0410424562397425
chr3	57228400	57229400	2.064506312723516
chr3	57228500	57229500	1.5623223736313947
chr3	57228600	57229600	0.7720128011439931
chr3	57228700	57229700	0.5229534573619785
chr3	57229700	57230700	1.2501863616349485
chr3	57229800	57230800	0.5728480620205941
chr3	57229900	57230900	0.6075571102711064
chr3	57230000	57231000	0.6467123037954653
chr3	57230100	57231100	0.4889885144182434
chr3	57230200	57231200	0.7246623470087115
chr3	57230300	57231300	0.8844860545295399
chr3	57231400	57232400	1.4707519464138818
chr3	57231500	57232500	0.8788540654178205
chr3	57231600	57232600	1.2661654783752545
chr3	57231700	57232700	0.8378225505179874
chr3	57231800	57232800	0.4899828060553206
chr3	57231900	57232900	0.4373894563104429
chr3	57232000	57233000	0.12966021755507876
chr3	57232100	57233100	-0.2116406990438733
chr3	57232200	57233200	-0.18681671425613453
chr3	57232300	57233300	-0.08558060024107267
chr3	57232400	57233400	-0.12839353220450905
chr3	57232500	57233500	0.19590965307682373
chr3	57232600	57233600	-0.2629202646199704
chr3	57232700	57233700	0.08961358067394094
chr3	57232800	57233800	0.15066380367536394
chr3	57232900	57233900	0.6051112308098479
chr3	57233000	57234000	0.2797639775558838
chr3	57233100	57234100	-0.23698179022857244
chr3	57233200	57234200	-0.21867017969129202
chr3	57233300	57234300	-0.4250578048798561
chr3	57234400	57235400	-0.6063538170737237
chr3	57234500	57235500	-1.0999844865575084
chr3	57234600	57235600	-1.7440527196096764
chr3	57234700	57235700	-0.6172929200109777
chr3	57234800	57235800	0.368810628942877
chr3	57234900	57235900	0.4184096775674496
chr3	57235000	57236000	0.1047933627929672
chr3	57236400	57237400	0.4460820900199163
chr3	57236500	57237500	0.16437708737740028
chr3	57236600	57237600	0.06556865090054947
chr3	57236700	57237700	-0.5022768898550963
chr3	57236800	57237800	-0.4897790539555494
chr3	57236900	57237900	-0.47598768500900107
chr3	57237000	57238000	-0.3906468516151867
chr3	57237100	57238100	-0.7431720653884265
chr3	57237200	57238200	-0.2564274418353007
chr3	57237300	57238300	-0.292301217717486
chr3	57237400	57238400	-0.7622464658969604
chr3	57237500	57238500	-0.5206112408784784
chr3	57237600	57238600	-0.6080298009185563
chr3	57237700	57238700	0.0017049808859571599
chr3	57237800	57238800	0.1503623883333854
chr3	57237900	57238900	-0.32874960488104393
chr3	57238000	57239000	0.008555924239678762
chr3	57238100	57239100	0.7333402240075797
chr3	57238200	57239200	0.4861974504488196
chr3	57238300	57239300	0.3905492215738704
chr3	57238400	57239400	0.8763930791069984
chr3	57238500	57239500	0.658781260278257
chr3	57238600	57239600	0.8216813749494806
chr3	57238700	57239700	-0.4913616580404042
chr3	57238800	57239800	0.13026938511383332
chr3	57238900	57239900	0.5402747926680365
chr3	57239000	57240000	0.23634557101078602
chr3	57239100	57240100	-0.17018997624518262
chr3	57240200	57241200	0.3207504233216656
chr3	57240300	57241300	0.7612739321488489
chr3	57240400	57241400	0.4983062793901505
chr3	57240500	57241500	0.3865813211109291
chr3	57240600	57241600	0.5188634359528317
chr3	57240700	57241700	0.1052217121407337
chr3	57240800	57241800	0.1681811037335514
chr3	57240900	57241900	0.8363919985784604
chr3	57241000	57242000	1.4539697378049934
chr3	57241100	57242100	1.0214826124347804
chr3	57241200	57242200	0.7691539205381525
chr3	57241300	57242300	0.0948892378383594
chr3	57241400	57242400	-0.03466435232699934
chr3	57241500	57242500	0.15312649011997326
chr3	57241600	57242600	0.13100077334663582
chr3	57241700	57242700	-0.4722533298227469
chr3	57241800	57242800	0.21107409131416094
chr3	57241900	57242900	0.40178255675205815
chr3	57242000	57243000	0.11813220707161673
chr3	57242100	57243100	0.2896791281393953
chr3	57242200	57243200	0.9832904906965664
chr3	57242300	57243300	1.4576023510826797
chr3	57242400	57243400	1.9467717340592527
chr3	57242500	57243500	2.2733485860746283
chr3	57242600	57243600	2.3101500047989094
chr3	57242700	57243700	3.5040583299850856
chr3	57242800	57243800	3.0456317603790657
chr3	57242900	57243900	2.180862223099532
chr3	57243000	57244000	1.78310257856198
chr3	57243100	57244100	2.053460491762899
chr3	57243200	57244200	1.5782347366383356
chr3	57243300	57244300	1.8965487360622668
chr3	57243400	57244400	1.4173987591347268
chr3	57243500	57244500	0.8158413762895831
chr3	57243600	57244600	1.1397458040272381
chr3	57243700	57244700	0.12181282457344532
chr3	57243800	57244800	0.6626269233360667
chr3	57243900	57244900	1.0434404962026302
chr3	57244000	57245000	1.2978556761945907
chr3	57244100	57245100	1.061988085274813
chr3	57244200	57245200	0.4509603776122546
chr3	57244300	57245300	-0.4672763872115106
chr3	57244400	57245400	-0.30664045850806043
chr3	57244500	57245500	0.19624197003189334
chr3	57244600	57245600	0.1407893004207598
chr3	57244700	57245700	0.6641405232818023
chr3	57244800	57245800	0.2696114285491261
chr3	57244900	57245900	0.4899265529406753
chr3	57245000	57246000	0.8945287845443163
chr3	57245100	57246100	1.0770430441134928
chr3	57245200	57246200	2.3157899282396315
chr3	57245300	57246300	2.9220672838606303
chr3	57245400	57246400	2.99026589859272
chr3	57245500	57246500	2.3994444663964494
chr3	57245600	57246600	2.3661106819251345
chr3	57245700	57246700	1.7606576979562312
chr3	57245800	57246800	2.004329053709366
chr3	57245900	57246900	2.042908152139053
chr3	57246000	57247000	1.877721502911381
chr3	57246100	57247100	1.1272492369682159
chr3	57246200	57247200	-0.2305058248515149
chr3	57246300	57247300	-0.5799544176969809
chr3	57246400	57247400	-0.8374559924793047
chr3	57246500	57247500	-0.4179467141454466
chr3	57246600	57247600	-0.25456275925281263
chr3	57246700	57247700	0.1061305896140287
chr3	57246800	57247800	0.017478685836061242
chr3	57246900	57247900	-0.3343843996607599
chr3	57247000	57248000	-0.2206823797384095
chr3	57247100	57248100	0.4213066054950281
chr3	57247200	57248200	1.0517535211379885
chr3	57247300	57248300	1.2914470269253608
chr3	57247400	57248400	1.282939173534801
chr3	57247500	57248500	1.0818273481713598
chr3	57247600	57248600	0.5364097700672648
chr3	57247700	57248700	1.4737214746245455
chr3	57247800	57248800	1.5868382484608667
chr3	57247900	57248900	1.6486252675434303
chr3	57248000	57249000	0.8131229374903723
chr3	57248100	57249100	0.5789512251978639
chr3	57248200	57249200	0.1192373457094449
chr3	57248300	57249300	0.1200299856606032
chr3	57248400	57249400	-0.026350333208760214
chr3	57248500	57249500	1.0926911846199272
chr3	57248600	57249600	1.088581426803546
chr3	57248700	57249700	0.8923410493083858
chr3	57248800	57249800	0.6708655409410191
chr3	57248900	57249900	1.1613813020418708
chr3	57249000	57250000	1.5959082176987134
chr3	57249100	57250100	1.101792742156413
chr3	57249200	57250200	1.0239357873079935
chr3	57249300	57250300	0.9128231997401479
chr3	57249400	57250400	1.102625365124234
chr3	57249500	57250500	0.09707313696981554
chr3	57249600	57250600	-0.11653558697909874
chr3	57249700	57250700	-0.693134617264511
chr3	57249800	57250800	-0.5108346686354425
chr3	57251500	57252500	1.1592705208880472
chr3	57251600	57252600	1.3295092246752016
chr3	57251700	57252700	1.5481425505942166
chr3	57251800	57252800	1.6071240554942132
chr3	57251900	57252900	2.025457890668433
chr3	57252000	57253000	1.5813537322776898
chr3	57252100	57253100	1.3687150764227398
chr3	57252200	57253200	0.9284142032547482
chr3	57252300	57253300	0.8609704118033202
chr3	57252400	57253400	0.4750827108157239
chr3	57252500	57253500	0.4984927934435524
chr3	57252600	57253600	0.5086998019187785
chr3	57252700	57253700	0.3897860298390035
chr3	57252800	57253800	0.909736607098535
chr3	57253900	57254900	-0.06783082078480822
chr3	57254000	57255000	0.3238824814863077
chr3	57254100	57255100	0.26621984749437383
chr3	57254200	57255200	-0.12904120006673786
chr3	57254300	57255300	-0.3640270776675349
chr3	57254400	57255400	-0.6513198110466802
chr3	57254500	57255500	-0.44033187601780144
chr3	57254600	57255600	0.08716713667665824
chr3	57254700	57255700	1.0687392893760066
chr3	57254800	57255800	1.1264892059970464
chr3	57254900	57255900	1.17673394668709
chr3	57255000	57256000	1.2301095480070725
chr3	57255100	57256100	1.022778082177924
chr3	57255200	57256200	0.8123812711101809
chr3	57255300	57256300	0.6579394996150498
chr3	57255400	57256400	0.735061660863664
chr3	57255500	57256500	0.7963815489843059
chr3	57255600	57256600	0.3641592124211504
chr3	57255700	57256700	0.376276691952554
chr3	57255800	57256800	0.5072610644237027
chr3	57255900	57256900	0.5448918136717277
chr3	57256000	57257000	-0.19539563700181523
chr3	57256100	57257100	-0.1991060960569717
chr3	57256200	57257200	0.4141636293917818
chr3	57256300	57257300	1.032076379886362
chr3	57256400	57257400	1.1084186562964784
chr3	57256500	57257500	1.4251052315351895
chr3	57256600	57257600	0.9675069140832728
chr3	57256700	57257700	0.7285925573579979
chr3	57256800	57257800	0.13970934965106446
chr3	57256900	57257900	0.3987525428686654
chr3	57257000	57258000	0.9831623465260501
chr3	57257100	57258100	1.6654596658661505
chr3	57257200	57258200	0.8819022445866934
chr3	57257300	57258300	0.6016399415365862
chr3	57257400	57258400	0.8654216255296372
chr3	57257500	57258500	0.5052674540438469
chr3	57257600	57258600	0.7416001721917749
chr3	57257700	57258700	0.7953508020344998
chr3	57257800	57258800	1.2120147618801904
chr3	57257900	57258900	0.5784957446737822
chr3	57258000	57259000	0.575865029856765
chr3	57258100	57259100	0.3086504028967549
chr3	57258200	57259200	0.3867936830906269
chr3	57258300	57259300	0.5709825544879858
chr3	57258400	57259400	0.7098766057717049
chr3	57258500	57259500	0.8729841355441513
chr3	57258600	57259600	1.4098571144536671
chr3	57258700	57259700	1.4313503456077756
chr3	57258800	57259800	1.4093805233463663
chr3	57258900	57259900	2.026770444365132
chr3	57259000	57260000	2.8152695558727454
chr3	57259100	57260100	2.4014985499557997
chr3	57259200	57260200	2.625726214093882
chr3	57259300	57260300	2.160123543385555
chr3	57259400	57260400	1.857411038843848
chr3	57259500	57260500	1.4646117026352907
chr3	57259600	57260600	1.4418019183244062
chr3	57259700	57260700	2.458143249329652
chr3	57259800	57260800	3.1857390489028825
chr3	57259900	57260900	3.4800257644066392
chr3	57260000	57261000	2.7117413849410403
chr3	57260100	57261100	2.5242848099382598
chr3	57260200	57261200	1.6318527652281338
chr3	57260300	57261300	1.5498651918469597
chr3	57260400	57261400	1.5113806163955172
chr3	57260500	57261500	1.4466186589988212
chr3	57260600	57261600	1.2311059822808732
chr3	57260700	57261700	0.6068192725499638
chr3	57260800	57261800	0.4817629595200312
chr3	57260900	57261900	-0.4153956751991978
chr3	57261000	57262000	-0.018515921596029484
chr3	57261100	57262100	0.24716182813791465
chr3	57261200	57262200	0.4524561407680114
chr3	57261300	57262300	0.3908391299330532
chr3	57263800	57264800	0.6869770432224109
chr3	57264900	57265900	0.2318207704930801
chr3	57265000	57266000	0.061132020940130434
chr3	57265100	57266100	0.3593243341441584
chr3	57265200	57266200	0.26432011406962275
chr3	57265300	57266300	-0.5296742581470401
chr3	57265400	57266400	-0.6480067047524714
chr3	57265500	57266500	-0.3047757893287343
chr3	57265600	57266600	-0.06481014021277585
chr3	57265700	57266700	0.4940351766040403
chr3	57265800	57266800	0.4673468121164949
chr3	57265900	57266900	-0.04305795634798286
chr3	57266000	57267000	0.6275593330017775
chr3	57266100	57267100	0.6525587698204152
chr3	57266200	57267200	0.5692145185001618
chr3	57266300	57267300	0.99108734771299
chr3	57266400	57267400	1.5022600919443505
chr3	57266500	57267500	0.997614940476208
chr3	57266600	57267600	0.787871335367906
chr3	57266700	57267700	0.7490207428287792
chr3	57266800	57267800	1.172951129840191
chr3	57266900	57267900	1.4941519576272029
chr3	57267000	57268000	1.2859776048003448
chr3	57267100	57268100	0.8695506385706838
chr3	57267200	57268200	1.2836937180762134
chr3	57267300	57268300	1.4258024076437583
chr3	57267400	57268400	1.5773802791844005
chr3	57267500	57268500	1.2899282257907312
chr3	57267600	57268600	1.9007111235956482
chr3	57267700	57268700	1.715739486193155
chr3	57267800	57268800	1.9061776615475656
chr3	57267900	57268900	1.5567576208171965
chr3	57268000	57269000	1.0429147275497936
chr3	57268100	57269100	1.104931418974459
chr3	57268200	57269200	0.949872787071033
chr3	57268300	57269300	0.9785548616418006
chr3	57268400	57269400	0.8232511482539923
chr3	57268500	57269500	1.3640189242734375
chr3	57268600	57269600	1.5690508575574746
chr3	57268700	57269700	1.1184020613738532
chr3	57268800	57269800	1.168299822611684
chr3	57268900	57269900	1.546009131552416
chr3	57269000	57270000	1.871299894006224
chr3	57269100	57270100	2.1445135628110106
chr3	57269200	57270200	2.1244801155325432
chr3	57269300	57270300	1.852774635714643
chr3	57269400	57270400	1.1585669173473292
chr3	57269500	57270500	0.8422696178930424
chr3	57269600	57270600	0.2838721693912008
chr3	57269700	57270700	0.7327649098317505
chr3	57269800	57270800	0.2926153847325061
chr3	57269900	57270900	0.8006309949544711
chr3	57270000	57271000	0.45725619507769705
chr3	57270100	57271100	0.764406807721228
chr3	57270200	57271200	0.04324401931028445
chr3	57270300	57271300	-0.378533612036514
chr3	57270400	57271400	-0.0620405330042839
chr3	57270500	57271500	-0.2087987613877873
chr3	57270600	57271600	-0.08165388188276514
chr3	57270700	57271700	0.38316405659749003
chr3	57270800	57271800	0.5772179410887291
chr3	57270900	57271900	0.3061969276717521
chr3	57271000	57272000	0.4146076682756153
chr3	57271100	57272100	0.6392514097245698
chr3	57271200	57272200	0.6580537339585838
chr3	57271300	57272300	1.3502615271600718
chr3	57271400	57272400	1.1633326062089664
chr3	57271500	57272500	1.981652413012328
chr3	57271600	57272600	1.4110580428091517
chr3	57271700	57272700	0.2556169290840747
chr3	57271800	57272800	0.2368275020244181
chr3	57271900	57272900	-0.3223532971665657
chr3	57272000	57273000	0.004518901889659064
chr3	57272100	57273100	-0.8863429717349912
chr3	57272200	57273200	-1.2119410555132488
chr3	57272300	57273300	-1.1020967301381956
chr3	57272400	57273400	-1.1064187389986884
chr3	57272500	57273500	-1.845893412029964
chr3	57272600	57273600	-1.5421762336055822
chr3	57272700	57273700	-1.3157903698699265
chr3	57272800	57273800	-1.6773428792233551
chr3	57272900	57273900	-1.8516967400490536
chr3	57273000	57274000	-2.2561271244917007
chr3	57273100	57274100	-2.176093042139085
chr3	57273200	57274200	-1.4555277613755342
chr3	57273300	57274300	-1.4076867995617006
chr3	57273400	57274400	-1.4737279286925569
chr3	57273500	57274500	-1.5349344601126562
chr3	57273600	57274600	-1.1733789973241082
chr3	57273700	57274700	-1.0697261875676078
chr3	57273800	57274800	-0.6768009158688685
chr3	57273900	57274900	-0.17978839666041585
chr3	57274000	57275000	0.10040914745614317
chr3	57274100	57275100	0.22085833352258405
chr3	57274200	57275200	0.3726750357134246
chr3	57274300	57275300	0.2974515229940044
chr3	57274400	57275400	0.4710309528795876
chr3	57274500	57275500	0.7610603473830686
chr3	57274600	57275600	1.0758982121131877
chr3	57274700	57275700	1.2807737957733352
chr3	57274800	57275800	1.4552385851818876
chr3	57274900	57275900	0.6846771326865196
chr3	57275000	57276000	0.8319123837592898
chr3	57275100	57276100	0.5149313956097767
chr3	57275200	57276200	0.29760774828113784
chr3	57275500	57276500	0.2316907117746574
chr3	57275600	57276600	-0.7525449166797717
chr3	57275700	57276700	-0.6354695905111094
chr3	57275800	57276800	-1.5292510447485732
chr3	57275900	57276900	-1.3139552939189634
chr3	57276000	57277000	-1.2326190631101077
chr3	57276100	57277100	-0.3989712837879427
chr3	57276200	57277200	-0.2488569664087928
chr3	57276300	57277300	-0.7943467733527991
chr3	57276400	57277400	-0.8059122901489084
chr3	57276500	57277500	-0.16944967935193847
chr3	57276600	57277600	0.6540226290151607
chr3	57276700	57277700	0.17873651852024242
chr3	57276800	57277800	1.1066776434164711
chr3	57276900	57277900	1.5426437689997068
chr3	57277000	57278000	1.1111237253778394
chr3	57277100	57278100	0.287047916160923
chr3	57277200	57278200	0.4554749460764135
chr3	57277300	57278300	0.2116992515918894
chr3	57277400	57278400	0.5608990054046706
chr3	57277500	57278500	-0.3005177856468587
chr3	57277600	57278600	-1.0237971216022368
chr3	57277700	57278700	-0.5231033645028982
chr3	57277800	57278800	-0.7607929841034647
chr3	57277900	57278900	-1.0986143921893914
chr3	57278000	57279000	-0.9344528041546927
chr3	57278100	57279100	-0.4624275213368213
chr3	57278200	57279200	-0.7313518205468656
chr3	57280200	57281200	-0.9710329312901106
chr3	57280300	57281300	-1.0666504297950414
chr3	57280400	57281400	-0.8918156188848272
chr3	57280500	57281500	-0.4022440250354106
chr3	57280600	57281600	-0.10377245294756872
chr3	57280700	57281700	0.04946875471794799
chr3	57280800	57281800	0.4623700517900241
chr3	57280900	57281900	0.2151397964171204
chr3	57281000	57282000	1.14345736358115
chr3	57281100	57282100	1.124540201653718
chr3	57281200	57282200	0.8401390865271088
chr3	57281300	57282300	0.4807971119050473
chr3	57281400	57282400	0.25539643133007706
chr3	57281500	57282500	-0.07560793653474958
chr3	57281600	57282600	0.1881432762470485
chr3	57281700	57282700	0.5517219598545319
chr3	57281800	57282800	0.9215915859123244
chr3	57281900	57282900	1.118785826885364
chr3	57282000	57283000	0.35704727353707083
chr3	57282100	57283100	0.5034689770086943
chr3	57282200	57283200	0.7362790310614631
chr3	57282300	57283300	0.8954792925991343
chr3	57282400	57283400	1.608064971969968
chr3	57282500	57283500	2.0068866555620963
chr3	57282600	57283600	1.4403703753614274
chr3	57282700	57283700	1.24232118515344
chr3	57282800	57283800	1.001367035162521
chr3	57282900	57283900	1.3893004191858558
chr3	57283000	57284000	1.8494346246458868
chr3	57283100	57284100	1.7782901016515915
chr3	57283200	57284200	2.147955314887903
chr3	57283300	57284300	2.5015212120161374
chr3	57283400	57284400	1.8997381185420708
chr3	57283500	57284500	1.3858006480000842
chr3	57283600	57284600	1.2064277348530847
chr3	57283700	57284700	0.6643141481637695
chr3	57283800	57284800	0.2798020499408568
chr3	57283900	57284900	0.26535111152215296
chr3	57285000	57286000	1.2721035885032268
chr3	57285100	57286100	1.124974654137595
chr3	57285200	57286200	0.7248554066081861
chr3	57285300	57286300	0.5204468151146252
chr3	57285400	57286400	0.3387957145082121
chr3	57285500	57286500	0.3763364456338985
chr3	57285600	57286600	0.057275163820389725
chr3	57285700	57286700	-0.11384286259689705
chr3	57285800	57286800	0.33579009597406345
chr3	57285900	57286900	-0.5072078847930532
chr3	57286000	57287000	-0.424795294130581
chr3	57286200	57287200	-0.3760044760539487
chr3	57286300	57287300	-0.11342259498159928
chr3	57286400	57287400	0.01862497022244209
chr3	57286500	57287500	-0.07215300643506413
chr3	57286600	57287600	0.2715564533777473
chr3	57286700	57287700	0.2653884188083524
chr3	57286800	57287800	0.054758406276549175
chr3	57286900	57287900	0.4023014500788209
chr3	57287000	57288000	0.5994617396562874
chr3	57287100	57288100	0.8839474152742716
chr3	57287200	57288200	0.8416844107427861
chr3	57287300	57288300	0.4984858661158757
chr3	57287400	57288400	0.0888304345252744
chr3	57287500	57288500	0.2312020415922482
chr3	57287600	57288600	-0.2983221965108593
chr3	57287700	57288700	-0.09247117329808567
chr3	57289700	57290700	0.48526903888793
chr3	57289800	57290800	0.540041986891112
chr3	57289900	57290900	0.4641259679303354
chr3	57290000	57291000	0.3056773131337074
chr3	57290100	57291100	0.8974904115664892
chr3	57290200	57291200	0.7898453117545108
chr3	57290300	57291300	0.5150467394161897
chr3	57290400	57291400	1.315082181139394
chr3	57290500	57291500	0.5781451083222486
chr3	57290600	57291600	0.11198077287787983
chr3	57290700	57291700	0.5583185007795127
chr3	57290800	57291800	0.9465896859837156
chr3	57290900	57291900	0.5392861754406585
chr3	57291000	57292000	-0.38247077340782
chr3	57291100	57292100	0.4931763273867018
chr3	57291200	57292200	1.1981776080995759
chr3	57291300	57292300	1.684096444571819
chr3	57291400	57292400	1.5492330846039415
chr3	57291500	57292500	1.9624810681372715
chr3	57291600	57292600	2.2603973613000545
chr3	57291700	57292700	2.3655122877188126
chr3	57291800	57292800	1.9808493850352675
chr3	57291900	57292900	2.016288213905788
chr3	57292000	57293000	1.884842683841334
chr3	57292100	57293100	0.7873459294190157
chr3	57292200	57293200	-0.017619964346073057
chr3	57292300	57293300	-9.558366721529108e-05
chr3	57292400	57293400	0.0904868575070158
chr3	57292500	57293500	-0.5365858791295329
chr3	57292600	57293600	-0.8656689361771949
chr3	57292700	57293700	-0.8683747758541248
chr3	57292800	57293800	-1.0009909652696776
chr3	57292900	57293900	-0.3958498125102911
chr3	57293000	57294000	0.029979113579870893
chr3	57293100	57294100	0.4833428046274718
chr3	57294200	57295200	0.9700336628821102
chr3	57294300	57295300	1.2024262278801048
chr3	57294400	57295400	1.5508778068517133
chr3	57294500	57295500	0.9997844408107004
chr3	57294600	57295600	1.0668564798272449
chr3	57294700	57295700	1.6678651209851858
chr3	57294800	57295800	1.439850699477299
chr3	57294900	57295900	1.2441570869912129
chr3	57295000	57296000	1.4060469244193066
chr3	57295100	57296100	1.1977292230558667
chr3	57295200	57296200	1.377230971460884
chr3	57295300	57296300	0.9391057438678448
chr3	57295400	57296400	0.9186968622951721
chr3	57295500	57296500	1.0918544264652523
chr3	57295600	57296600	1.065385168487296
chr3	57295700	57296700	0.6603402307694906
chr3	57295800	57296800	1.5947709403578638
chr3	57295900	57296900	1.3720181294991705
chr3	57296000	57297000	1.085757395770608
chr3	57296100	57297100	1.2367165120824162
chr3	57296200	57297200	1.09004155822967
chr3	57296300	57297300	1.7523560063199362
chr3	57296400	57297400	1.4630557013412326
chr3	57296500	57297500	1.7548544795710863
chr3	57296600	57297600	2.0575289508245924
chr3	57296700	57297700	1.6137443840152332
chr3	57296800	57297800	0.3797602955672433
chr3	57296900	57297900	0.6142556297853458
chr3	57297000	57298000	0.5383088881755429
chr3	57297100	57298100	-0.2460122806718399
chr3	57297200	57298200	-1.1028355384511448
chr3	57297300	57298300	-2.0881233198195
chr3	57297400	57298400	-2.133646733122602
chr3	57297500	57298500	-1.7067800302668308
chr3	57297600	57298600	-1.6121053705172714
chr3	57297700	57298700	-1.4398873699690022
chr3	57297800	57298800	-1.3866356046165549
chr3	57297900	57298900	-1.924484715113194
chr3	57298000	57299000	-1.5113738531820138
chr3	57298100	57299100	-1.5894303424503298
chr3	57298200	57299200	-0.6144210655278527
chr3	57298300	57299300	-0.2540315710393129
chr3	57298400	57299400	-0.10968743612358378
chr3	57298500	57299500	0.14061751858697502
chr3	57298600	57299600	0.02982890768998692
chr3	57298700	57299700	-0.2187154291896323
chr3	57298800	57299800	-0.04924564264290228
chr3	57298900	57299900	0.059402364558748526
chr3	57299000	57300000	-0.22184837992472056
chr3	57299100	57300100	0.0005359721155929945
chr3	57299200	57300200	-1.0923446024405672
chr3	57299300	57300300	-0.6001112363380422
chr3	57299400	57300400	-0.8018732131430372
chr3	57299500	57300500	-1.4347267060499884
chr3	57299600	57300600	-1.1844988790144615
chr3	57299700	57300700	-0.8054203208046791
chr3	57299800	57300800	-0.6441698727218604
chr3	57299900	57300900	-0.337246340999569
chr3	57300000	57301000	-0.30963849765766777
chr3	57303700	57304700	0.7512492670221691
chr3	57303800	57304800	1.0694861221471674
chr3	57303900	57304900	1.1318538821179636
chr3	57304000	57305000	1.1897343734226855
chr3	57304100	57305100	1.1162095329303512
chr3	57304200	57305200	0.6982962052871022
chr3	57304300	57305300	0.7904904828308422
chr3	57304400	57305400	0.3625160594213849
chr3	57304500	57305500	-0.6622802333760026
chr3	57304600	57305600	-1.6631017181162528
chr3	57304700	57305700	-1.4150766777691324
chr3	57304800	57305800	-1.7256502444258666
chr3	57304900	57305900	-1.6505490413485526
chr3	57305000	57306000	-1.655436573315801
chr3	57305100	57306100	-1.2340888419240166
chr3	57305200	57306200	-0.6575355684766591
chr3	57305300	57306300	-1.1118327972617754
chr3	57305400	57306400	-0.6119828264005455
chr3	57305500	57306500	-0.026451467363827492
chr3	57305600	57306600	0.3130841845019329
chr3	57305700	57306700	0.09913455290137736
chr3	57305800	57306800	0.03188772525456215
chr3	57305900	57306900	0.43491660634963214
chr3	57306000	57307000	-0.10343381185364404
chr3	57306100	57307100	-0.08870306771432347
chr3	57306200	57307200	-0.1473802813765314
chr3	57306300	57307300	0.3011059982141396
chr3	57306400	57307400	-0.21648663357405093
chr3	57306500	57307500	-0.5605878924706923
chr3	57306600	57307600	-0.1485096897490819
chr3	57306700	57307700	-0.42413925623560267
chr3	57306800	57307800	-0.697697739222323
chr3	57306900	57307900	-1.42374198880129
chr3	57307000	57308000	-0.8681582289315926
chr3	57307100	57308100	-1.2282275071094495
chr3	57307200	57308200	-2.1456990314400493
chr3	57307300	57308300	-2.283827147969287
chr3	57307400	57308400	-2.2742878018653734
chr3	57307500	57308500	-1.6283283014470211
chr3	57307600	57308600	-1.8181454518548936
chr3	57307700	57308700	-1.7803093010115614
chr3	57307800	57308800	-1.9217222986958875
chr3	57307900	57308900	-1.4825418734338145
chr3	57308000	57309000	-1.6504578389004936
chr3	57308100	57309100	-1.8654585859770456
chr3	57308200	57309200	-0.5745752163266349
chr3	57308300	57309300	-0.5956358918578151
chr3	57308400	57309400	-0.002493342175871541
chr3	57308500	57309500	-0.6818011106926147
chr3	57308600	57309600	-1.0216437516149637
chr3	57308700	57309700	-0.6818221859667248
chr3	57308800	57309800	-0.05508746109230147
chr3	57308900	57309900	-0.28390689016223386
chr3	57309000	57310000	0.4048429356758135
chr3	57309100	57310100	1.1366081672537662
chr3	57309200	57310200	0.5794762507287329
chr3	57309300	57310300	0.4192509156543293
chr3	57309400	57310400	0.8814031513194943
chr3	57309500	57310500	1.1028082780506687
chr3	57309600	57310600	1.9564521227700689
chr3	57309700	57310700	1.892310761309686
chr3	57309800	57310800	1.954700437499996
chr3	57309900	57310900	2.3075017937356987
chr3	57310000	57311000	1.754153558178931
chr3	57310100	57311100	1.5605345018704535
chr3	57310200	57311200	1.7841620670264926
chr3	57310300	57311300	2.1966652749466253
chr3	57310400	57311400	1.554373871763369
chr3	57310500	57311500	1.4905059040765989
chr3	57310600	57311600	0.8406469625336063
chr3	57310700	57311700	0.7242637282630664
chr3	57310800	57311800	0.8801946928857609
chr3	57310900	57311900	0.9971519409867841
chr3	57311000	57312000	1.4047439979893321
chr3	57311100	57312100	1.1687661224303727
chr3	57311200	57312200	1.2701144395132475
chr3	57311300	57312300	1.6743555911430017
chr3	57311400	57312400	1.6918033080373267
chr3	57311500	57312500	1.4616776112999303
chr3	57311600	57312600	1.2768135132052991
chr3	57311700	57312700	1.494114540192376
chr3	57311800	57312800	0.8447221143483944
chr3	57311900	57312900	0.2937611426169795
chr3	57312000	57313000	-0.1539259343432011
chr3	57312100	57313100	-0.2596235853460502
chr3	57312200	57313200	-0.32829893848514463
chr3	57312300	57313300	-0.5266265875119572
chr3	57312400	57313400	-0.8542646925434177
chr3	57312500	57313500	-0.6334505131603484
chr3	57312600	57313600	-0.3985829164905457
chr3	57312700	57313700	-0.4919403429462056
chr3	57312800	57313800	-0.23674610602024165
chr3	57312900	57313900	-0.09675164445841067
chr3	57313000	57314000	0.31901184978466945
chr3	57313100	57314100	0.28772809728447635
chr3	57313200	57314200	-0.2523619154200847
chr3	57313300	57314300	-0.9278400320681208
chr3	57313400	57314400	-0.36187155033876
chr3	57313500	57314500	-0.14423142809160025
chr3	57313600	57314600	0.5764332417054564
chr3	57313700	57314700	0.7225251250668407
chr3	57313800	57314800	0.6131008565214863
chr3	57313900	57314900	1.1739628395553516
chr3	57314000	57315000	1.3513324714238977
chr3	57314100	57315100	1.9865902050727664
chr3	57314200	57315200	2.1678902317032427
chr3	57314300	57315300	2.667198353852088
chr3	57314400	57315400	2.429390386617853
chr3	57314500	57315500	2.4471720076296
chr3	57314600	57315600	1.7788565688249234
chr3	57314700	57315700	1.7512003274897665
chr3	57314800	57315800	2.1334072735372427
chr3	57314900	57315900	1.13835770111413
chr3	57315000	57316000	0.8813190622848316
chr3	57315100	57316100	-0.30467715425863706
chr3	57315700	57316700	-0.3671904424429868
chr3	57315800	57316800	-0.6472934413604592
chr3	57315900	57316900	-0.16455212940985994
chr3	57316000	57317000	-0.36877459777799565
chr3	57316100	57317100	-0.5288727620733609
chr3	57316200	57317200	-0.3840512656046732
chr3	57316300	57317300	-0.05023474098348096
chr3	57316400	57317400	-0.3806325070756229
chr3	57316500	57317500	-0.9105543959164446
chr3	57316600	57317600	-0.4812694441333782
chr3	57316700	57317700	-0.3914105909892333
chr3	57316800	57317800	-0.3246564449314703
chr3	57316900	57317900	-0.9460464378892544
chr3	57317000	57318000	-1.3156607613475457
chr3	57317100	57318100	-0.9561770820167406
chr3	57317200	57318200	-0.9760142726986928
chr3	57317300	57318300	-1.317184122722764
chr3	57317400	57318400	-1.3528584276398226
chr3	57317500	57318500	-1.6785659136475468
chr3	57317600	57318600	-2.2651432417687327
chr3	57317700	57318700	-2.3116113907828804
chr3	57317800	57318800	-1.791187118069026
chr3	57317900	57318900	-0.8422945573265256
chr3	57318000	57319000	-0.5106436793432839
chr3	57318100	57319100	-0.4330997361463712
chr3	57318200	57319200	-0.7220456631791795
chr3	57318300	57319300	-0.7883237561163365
chr3	57318400	57319400	-0.37642703282524814
chr3	57318500	57319500	-0.3825911253021975
chr3	57318600	57319600	-0.3925782593578467
chr3	57318700	57319700	0.07540709698621248
chr3	57318800	57319800	-0.13652388639478907
chr3	57319000	57320000	-0.29054640105838214
chr3	57319100	57320100	-0.1830224646263548
chr3	57319200	57320200	0.3365797516389728
chr3	57319300	57320300	0.08507936401549925
chr3	57319400	57320400	0.060010103867881325
chr3	57319500	57320500	0.9385956885095079
chr3	57319600	57320600	1.3155680311696174
chr3	57319700	57320700	1.0817364230844684
chr3	57319800	57320800	1.0526299261541388
chr3	57319900	57320900	0.8173401475043239
chr3	57320000	57321000	0.12400804895396748
chr3	57320100	57321100	0.16387524736293632
chr3	57320200	57321200	-0.3861764882381672
chr3	57320300	57321300	-0.2552805507511949
chr3	57320400	57321400	-0.3306372353217904
chr3	57320500	57321500	-0.4260181790513558
chr3	57320600	57321600	-0.29889269675977354
chr3	57320700	57321700	0.18870413024778704
chr3	57320800	57321800	-0.4021073625386532
chr3	57320900	57321900	-0.8972385820310179
chr3	57321000	57322000	-0.5775734498396736
chr3	57321100	57322100	-0.613064780480898
chr3	57321200	57322200	-0.7438811009160781
chr3	57321300	57322300	-0.18339661989221687
chr3	57321400	57322400	-0.292592596458792
chr3	57321500	57322500	-0.4845625049348084
chr3	57321600	57322600	-0.6024280255264033
chr3	57321700	57322700	-0.9168816580124488
chr3	57321800	57322800	-0.7181317799597807
chr3	57321900	57322900	0.27844299795303284
chr3	57322000	57323000	0.7402550717480074
chr3	57322100	57323100	0.9423348588789568
chr3	57322200	57323200	1.6378680587107268
chr3	57322300	57323300	1.7510687032974808
chr3	57322400	57323400	1.6987653316145064
chr3	57322500	57323500	1.3703041761447514
chr3	57322600	57323600	1.3311931135013924
chr3	57322700	57323700	1.1107486144720418
chr3	57322800	57323800	1.307096584896199
chr3	57322900	57323900	0.6721205993027762
chr3	57323000	57324000	-0.16482513126469267
chr3	57323100	57324100	-0.6593264244530468
chr3	57323200	57324200	-1.2830353055192012
chr3	57323300	57324300	-1.5544269061192704
chr3	57323400	57324400	-1.8635216292389545
chr3	57323500	57324500	-1.4926099937461028
chr3	57323600	57324600	-2.0887557178008818
chr3	57323700	57324700	-2.9176719099549246
chr3	57323800	57324800	-3.636007028407701
chr3	57323900	57324900	-3.671280481032419
chr3	57324000	57325000	-3.4096252683362325
chr3	57324100	57325100	-3.20994430481369
chr3	57324200	57325200	-3.0910140726997
chr3	57324300	57325300	-3.296261273104621
chr3	57324400	57325400	-2.7304108972380434
chr3	57324500	57325500	-2.9798142309283864
chr3	57324600	57325600	-3.1578323061762488
chr3	57324700	57325700	-3.0571515874879545
chr3	57324800	57325800	-2.015631451369618
chr3	57324900	57325900	-2.497795760925274
chr3	57325000	57326000	-2.1477398301784496
chr3	57325100	57326100	-2.4458781154266567
chr3	57325200	57326200	-2.4447051851585053
chr3	57325300	57326300	-2.598036774775936
chr3	57325400	57326400	-3.2199499464939283
chr3	57325500	57326500	-3.503049662526391
chr3	57325600	57326600	-3.5097978689386844
chr3	57325700	57326700	-2.5005649316317413
chr3	57325800	57326800	-3.4200798352714266
chr3	57325900	57326900	-3.1040330773855005
chr3	57326000	57327000	-4.0173485307404855
chr3	57326100	57327100	-4.017779502717119
chr3	57326200	57327200	-4.201093050861023
chr3	57326300	57327300	-4.210106414754935
chr3	57326400	57327400	-3.7508195478535225
chr3	57326500	57327500	-3.0644802655611665
chr3	57326600	57327600	-3.00753263705289
chr3	57326700	57327700	-4.058026130382133
chr3	57326800	57327800	-3.374862056701608
chr3	57330600	57331600	-0.057422312687731285
chr3	57330700	57331700	-0.7531967421152226
chr3	57330800	57331800	-0.6915557178483074
chr3	57330900	57331900	-1.5047913327657254
chr3	57331000	57332000	-1.0267440652968487
chr3	57331100	57332100	-1.3071457590741162
chr3	57331200	57332200	-1.4137809251830982
chr3	57331300	57332300	-1.1399668939247831
chr3	57331400	57332400	-1.8063036036069595
chr3	57331500	57332500	-2.66472338616144
chr3	57331600	57332600	-2.051663611008177
chr3	57331700	57332700	-2.0415600651542105
chr3	57331800	57332800	-2.2750305672956532
chr3	57331900	57332900	-1.5223102381984899
chr3	57332000	57333000	-1.426145956859161
chr3	57332100	57333100	-1.4446655844048084
chr3	57332200	57333200	-1.4503376208494132
chr3	57332300	57333300	-1.2252439056887017
chr3	57333400	57334400	0.18264030172537066
chr3	57333500	57334500	0.4886419190976653
chr3	57333600	57334600	0.2390988104487292
chr3	57333700	57334700	0.3841634778549596
chr3	57333800	57334800	0.6788904952034127
chr3	57333900	57334900	0.7155447874453871
chr3	57334000	57335000	0.8672720850945648
chr3	57334100	57335100	1.6398596302407902
chr3	57334200	57335200	1.1229633524588511
chr3	57334300	57335300	1.522099424468441
chr3	57334400	57335400	1.0779999557743698
chr3	57334500	57335500	1.1840138562828506
chr3	57334600	57335600	1.2500525104582605
chr3	57334700	57335700	1.0008436833482297
chr3	57334800	57335800	1.538437342700632
chr3	57334900	57335900	0.9088179812781004
chr3	57335000	57336000	0.9529101325414776
chr3	57335100	57336100	0.06445256441085828
chr3	57335200	57336200	-0.1826049841320059
chr3	57335300	57336300	-0.4714187922562974
chr3	57335400	57336400	-0.8944394228514694
chr3	57335500	57336500	-1.1955010341273864
chr3	57336600	57337600	-1.636430331852527
chr3	57336700	57337700	-1.1270369823122932
chr3	57336800	57337800	-0.8111064645442256
chr3	57336900	57337900	-1.3546167400396572
chr3	57337000	57338000	-1.855162058624416
chr3	57337100	57338100	-1.0488349669666233
chr3	57337200	57338200	-0.9963458411242352
chr3	57337300	57338300	-0.4259021798803891
chr3	57337400	57338400	0.20877202762890654
chr3	57338700	57339700	-1.2416889370826802
chr3	57338800	57339800	-1.7162870467767115
chr3	57338900	57339900	-1.9028636574461169
chr3	57339000	57340000	-1.9416104035474453
chr3	57339600	57340600	-1.1096452544811828
chr3	57340000	57341000	-1.560191934703308
chr3	57340100	57341100	-1.5574951864431914
chr3	57340200	57341200	-1.9103685513888133
chr3	57340300	57341300	-1.8079836375052831
chr3	57340400	57341400	-2.3341794063835373
chr3	57340500	57341500	-2.2270823124875267
chr3	57340600	57341600	-2.2437481743704466
chr3	57340700	57341700	-3.0248729403126258
chr3	57340800	57341800	-2.7875494671450602
chr3	57340900	57341900	-3.0608947955367323
chr3	57341000	57342000	-2.2835050656861484
chr3	57341100	57342100	-1.8275264081357991
chr3	57341200	57342200	-1.4442472185472597
chr3	57341300	57342300	-1.4055685666204918
chr3	57341400	57342400	-1.1551531503195624
chr3	57342700	57343700	-2.1526820243346783
chr3	57342800	57343800	-1.4211382847018856
chr3	57342900	57343900	-2.151511085056549
chr3	57343000	57344000	-1.9852508412411394
chr3	57343100	57344100	-2.2239587848421767
chr3	57343200	57344200	-2.305059286062205
chr3	57343300	57344300	-2.6570966435176
chr3	57343400	57344400	-2.149198520018526
chr3	57343500	57344500	-1.563155075093085
chr3	57343600	57344600	-0.4673869021817771
chr3	57343700	57344700	0.38077246259571307
chr3	57343800	57344800	0.19164599142467886
chr3	57343900	57344900	0.5256178167629906
chr3	57344000	57345000	-0.33838927610836583
chr3	57344100	57345100	-0.5238679146850804
chr3	57344200	57345200	-0.6280326534830716
chr3	57344300	57345300	-0.8103784580508823
chr3	57344400	57345400	-1.50149624982041
chr3	57344500	57345500	-1.837191372671798
chr3	57344600	57345600	-3.292083911695112
chr3	57344700	57345700	-3.029388844649371
chr3	57344800	57345800	-2.6970664624312017
chr3	57344900	57345900	-2.6827437127273592
chr3	57345000	57346000	-2.645259376504663
chr3	57345100	57346100	-2.531571889769251
chr3	57345200	57346200	-2.830140782364189
chr3	57345300	57346300	-2.7903901327738025
chr3	57345400	57346400	-2.4738273244172664
chr3	57345500	57346500	-3.0508985972542058
chr3	57345600	57346600	-1.9950504188885885
chr3	57345700	57346700	-2.0274470859162275
chr3	57345800	57346800	-2.0897858327716143
chr3	57345900	57346900	-1.493124800201973
chr3	57346000	57347000	-0.5418885300018431
chr3	57346100	57347100	-0.35566376223715224
chr3	57346200	57347200	0.2078528630655416
chr3	57346300	57347300	0.7021096344325957
chr3	57346400	57347400	0.9667641721585524
chr3	57346500	57347500	1.4081785097253652
chr3	57346600	57347600	1.6799820766914275
chr3	57346700	57347700	1.7975229247635287
chr3	57347700	57348700	-1.915665901666576
chr3	57347800	57348800	-1.8807130035704784
chr3	57347900	57348900	-1.8069998462805208
chr3	57348000	57349000	-2.535149693701678
chr3	57348100	57349100	-2.419868289528191
chr3	57348200	57349200	-1.8398106186348853
chr3	57348300	57349300	-1.4650926409937248
chr3	57348400	57349400	-0.2441307393922247
chr3	57348500	57349500	-0.2655401342288551
chr3	57348600	57349600	0.13894746460694135
chr3	57348700	57349700	1.2112919629451495
chr3	57348800	57349800	0.7731291063543869
chr3	57348900	57349900	0.8663854540756699
chr3	57349000	57350000	1.4585654328997992
chr3	57349100	57350100	1.7993969278914614
chr3	57349200	57350200	1.6141231829265092
chr3	57349300	57350300	0.8382765393300771
chr3	57349400	57350400	0.8792795387263069
chr3	57349500	57350500	0.4363740355013748
chr3	57349600	57350600	0.42605167260473337
chr3	57349700	57350700	0.15479099384658404
chr3	57349800	57350800	0.2235775284457903
chr3	57349900	57350900	-0.044773492151313744
chr3	57350000	57351000	-1.0853301477615196
chr3	57350100	57351100	-1.4936270523324031
chr3	57350200	57351200	-0.6747841004763077
chr3	57350300	57351300	0.21282541998741694
chr3	57350400	57351400	-0.04526669571155925
chr3	57350500	57351500	0.1293931483449014
chr3	57350600	57351600	0.4464899919421947
chr3	57350700	57351700	0.35538650048146736
chr3	57350800	57351800	0.24138172780650585
chr3	57350900	57351900	0.06262240346728716
chr3	57351000	57352000	0.2839835390305508
chr3	57351100	57352100	0.22253052829533027
chr3	57351200	57352200	-0.20587229633294568
chr3	57351300	57352300	-0.6560245686448274
chr3	57351400	57352400	-0.8453157920791268
chr3	57351500	57352500	-0.5460109107600325
chr3	57351600	57352600	-0.8908850291325817
chr3	57351700	57352700	-1.6965395469939886
chr3	57351800	57352800	-2.0146202175167525
chr3	57351900	57352900	-1.7186053463792494
chr3	57352000	57353000	-1.5334322816025105
chr3	57352100	57353100	-1.7137197019344732
chr3	57352200	57353200	-2.213081833013332
chr3	57352300	57353300	-2.5446194413842225
chr3	57352400	57353400	-2.90443123592214
chr3	57352500	57353500	-3.5993888761932995
chr3	57352600	57353600	-3.9812954443249016
chr3	57352700	57353700	-3.3334240348774533
chr3	57352800	57353800	-3.0385781694230043
chr3	57352900	57353900	-3.5484059870710114
chr3	57396400	57397400	-1.8137327373021568
chr3	57396500	57397500	-1.8724213394141096
chr3	57396600	57397600	-1.9743679556504947
chr3	57400500	57401500	0.7180626247877472
chr3	57401600	57402600	-0.926011328874202
chr3	57401700	57402700	-1.0897314430832876
chr3	57401800	57402800	-0.2735512667014747
chr3	57401900	57402900	0.6520084711292303
chr3	57402000	57403000	-0.2867471928802255
chr3	57402100	57403100	-0.8879419437742104
chr3	57402200	57403200	-0.7107289469661708
chr3	57402300	57403300	-0.7327384894879971
chr3	57402400	57403400	-0.2917973397042609
chr3	57402500	57403500	-0.4069600703559181
chr3	57402600	57403600	0.3583650123936447
chr3	57402700	57403700	0.4864864776932229
chr3	57402800	57403800	-0.3055095312355489
chr3	57402900	57403900	-0.568557261540981
chr3	57403000	57404000	-0.38788389411506147
chr3	57403100	57404100	-0.1951745754615704
chr3	57403200	57404200	0.3973524644544947
chr3	57403300	57404300	0.8747948531845599
chr3	57403400	57404400	0.6943645481116878
chr3	57403500	57404500	-0.2334566661315898
chr3	57403600	57404600	-0.6017214322547739
chr3	57403700	57404700	-1.0056609231983311
chr3	57403800	57404800	-0.4793513425581956
chr3	57403900	57404900	-0.5402567169493949
chr3	57404000	57405000	-0.42716987257304334
chr3	57404100	57405100	0.1526350428047102
chr3	57404200	57405200	-0.1727141124505082
chr3	57404300	57405300	-0.4681264296414536
chr3	57404400	57405400	-1.0781846150301069
chr3	57404500	57405500	-0.2913430567490545
chr3	57404600	57405600	-0.3729968220260826
chr3	57404700	57405700	0.19924448653905547
chr3	57404800	57405800	-0.0679039717264356
chr3	57404900	57405900	0.16898955647692698
chr3	57405000	57406000	0.7006916114366232
chr3	57405100	57406100	-0.22019801427915114
chr3	57405200	57406200	0.4991035066807829
chr3	57405300	57406300	0.8486262620674887
chr3	57407300	57408300	-1.2352172811743078
chr3	57407400	57408400	-1.3740766402281903
chr3	57407500	57408500	-1.1515486871884544
chr3	57407600	57408600	-0.7258074760014748
chr3	57407700	57408700	-0.4275995352256353
chr3	57407800	57408800	-0.8656222712187279
chr3	57407900	57408900	-0.5875074979921104
chr3	57408000	57409000	-0.07778055037075589
chr3	57408100	57409100	-0.1775120438492706
chr3	57408200	57409200	-0.20537822358100288
chr3	57408300	57409300	0.24336634681977545
chr3	57408400	57409400	0.3121673505994884
chr3	57408500	57409500	-0.2152436089884837
chr3	57408600	57409600	-0.9970078283398092
chr3	57408700	57409700	-1.0722567421320215
chr3	57408800	57409800	-1.1090888785816828
chr3	57408900	57409900	-1.4956248638008836
chr3	57409000	57410000	-1.4652021499410266
chr3	57409100	57410100	-1.7177322279878802
chr3	57409200	57410200	-2.1881449898780128
chr3	57409300	57410300	-2.5159926070336054
chr3	57409400	57410400	-3.11739074144441
chr3	57409500	57410500	-3.1967079896425643
chr3	57409600	57410600	-3.1771991855307586
chr3	57409700	57410700	-2.349984003713702
chr3	57409800	57410800	-2.202354584196889
chr3	57409900	57410900	-2.0542836492815257
chr3	57410000	57411000	-2.1086634210332087
chr3	57410100	57411100	-2.048775303462123
chr3	57410200	57411200	-1.6079934374125149
chr3	57410300	57411300	-1.384459700261854
chr3	57410400	57411400	-0.8443055889912083
chr3	57411600	57412600	-0.6395736565139771
chr3	57411700	57412700	-1.109220975852162
chr3	57411800	57412800	-1.179295557951493
chr3	57411900	57412900	-0.831945527438161
chr3	57412000	57413000	-1.2490553567516625
chr3	57412100	57413100	-1.2879408622541415
chr3	57412200	57413200	-0.8216747071165799
chr3	57412300	57413300	-0.6230861295753088
chr3	57412400	57413400	-0.7723150717255491
chr3	57412500	57413500	-0.2307369076967693
chr3	57412600	57413600	-0.5901852948593193
chr3	57412700	57413700	-0.5204766805525022
chr3	57412800	57413800	-0.12104767272942644
chr3	57412900	57413900	-0.13042048561455624
chr3	57413000	57414000	-0.966556483237322
chr3	57413100	57414100	-0.6414009950445786
chr3	57413200	57414200	-1.296273328060149
chr3	57413300	57414300	-1.7418970044220212
chr3	57413400	57414400	-1.5563985330262662
chr3	57413500	57414500	-1.8676218144780752
chr3	57413600	57414600	-1.8059376708807744
chr3	57413700	57414700	-1.7936480734923206
chr3	57413800	57414800	-1.9481971912784561
chr3	57413900	57414900	-2.1742950971125623
chr3	57414000	57415000	-0.5577935593378769
chr3	57414100	57415100	-1.2976384490318025
chr3	57414200	57415200	-1.1754918186454542
chr3	57414300	57415300	-0.9825994323845136
chr3	57414400	57415400	-0.9376512438933708
chr3	57414500	57415500	-1.2107323797365452
chr3	57414600	57415600	-0.9429957274216376
chr3	57414700	57415700	-1.048594959131383
chr3	57414800	57415800	-0.21889812396174085
chr3	57415900	57416900	-0.8401893207275974
chr3	57416000	57417000	0.0651911677287586
chr3	57416100	57417100	0.30243540771998983
chr3	57416200	57417200	0.6953802337320261
chr3	57416300	57417300	0.34336613689480805
chr3	57416400	57417400	0.4391395584830331
chr3	57416500	57417500	0.7918529315893479
chr3	57416600	57417600	1.04494889433004
chr3	57416700	57417700	0.6604743082801661
chr3	57416800	57417800	-0.21071225798485727
chr3	57416900	57417900	-0.0961582669507218
chr3	57417000	57418000	-0.7734873196836897
chr3	57417100	57418100	-0.7095789496203101
chr3	57417200	57418200	-1.1656875655343402
chr3	57417300	57418300	-0.8813962002668014
chr3	57418400	57419400	0.06863669016592236
chr3	57418500	57419500	0.27479624877807074
chr3	57418600	57419600	0.2541916866245243
chr3	57418700	57419700	0.3893907345446012
chr3	57418800	57419800	0.6808847732757058
chr3	57418900	57419900	0.23315649021834034
chr3	57419000	57420000	0.37836510144056834
chr3	57419100	57420100	0.6042873696599018
chr3	57419200	57420200	0.3968462196456551
chr3	57419300	57420300	0.19019352606692524
chr3	57419400	57420400	0.020388844206651432
chr3	57419500	57420500	-0.5770479907597709
chr3	57419600	57420600	-1.0236563259818006
chr3	57419700	57420700	-1.3165124177432477
chr3	57419800	57420800	-1.30804296922206
chr3	57419900	57420900	-1.1817484730914445
chr3	57422000	57423000	-0.02597476731622761
chr3	57422100	57423100	0.3390662970053089
chr3	57422200	57423200	0.4916168860031623
chr3	57422300	57423300	-0.28646187184184885
chr3	57422400	57423400	-0.06165218575192824
chr3	57422500	57423500	0.2729275246124234
chr3	57422600	57423600	0.09329704611909262
chr3	57422700	57423700	-0.2063162007383081
chr3	57422800	57423800	0.6960054846414868
chr3	57422900	57423900	0.7425192815831884
chr3	57423000	57424000	0.4963552966350796
chr3	57423100	57424100	0.21003566855885275
chr3	57423200	57424200	0.05342648023842866
chr3	57424800	57425800	-1.3749445928214734
chr3	57424900	57425900	-0.5733870546608387
chr3	57425000	57426000	-0.34717857084055326
chr3	57425100	57426100	-1.9301508186131016
chr3	57425200	57426200	-2.109078342163808
chr3	57425300	57426300	-1.729362056563016
chr3	57425400	57426400	-1.1007698672143136
chr3	57425500	57426500	-0.792764743923736
chr3	57425600	57426600	-1.1007496889422022
chr3	57425700	57426700	-0.5815921790110804
chr3	57425800	57426800	-0.6694221487282901
chr3	57425900	57426900	-1.280322686636967
chr3	57426000	57427000	-1.5848604548545981
chr3	57427900	57428900	0.12970143319548924
chr3	57428000	57429000	0.02487879197797424
chr3	57428100	57429100	-0.2641965298893885
chr3	57428200	57429200	-0.2779887758686231
chr3	57428300	57429300	-0.403710128782259
chr3	57428400	57429400	-0.4119291392706073
chr3	57428500	57429500	-0.5040878106093991
chr3	57428600	57429600	0.2812120329703924
chr3	57428700	57429700	0.22128320726670409
chr3	57428800	57429800	0.07389175375437496
chr3	57428900	57429900	-0.4081726085195311
chr3	57429000	57430000	-0.37194181467996756
chr3	57429100	57430100	-0.6869309637975191
chr3	57429200	57430200	-0.6931798929747979
chr3	57429300	57430300	-0.5370389645731042
chr3	57429400	57430400	-0.16670797479478516
chr3	57429500	57430500	0.2258251396396229
chr3	57429600	57430600	-1.1348618712637226
chr3	57429700	57430700	-1.5717066908081128
chr3	57429800	57430800	-0.7415697280372484
chr3	57429900	57430900	-0.4226561909004797
chr3	57430000	57431000	-1.1273071282086857
chr3	57430100	57431100	-0.8096847228446813
chr3	57430200	57431200	-0.977419858577426
chr3	57430300	57431300	-0.6759148554646107
chr3	57430400	57431400	-1.0374752907263265
chr3	57430500	57431500	-1.043335093359106
chr3	57430600	57431600	-0.8007024549164254
chr3	57430700	57431700	-0.4027555202672887
chr3	57430800	57431800	-1.3782240006989326
chr3	57430900	57431900	-1.7002910892122867
chr3	57431000	57432000	-1.4431214046937435
chr3	57431100	57432100	-1.168681793937404
chr3	57431200	57432200	-0.9421585312724124
chr3	57432900	57433900	0.9616282813284028
chr3	57433000	57434000	0.2975916462936142
chr3	57433100	57434100	0.7318890093309786
chr3	57433200	57434200	-0.06939968714011292
chr3	57433300	57434300	-0.4449736392403901
chr3	57433400	57434400	-0.4661784770479249
chr3	57433500	57434500	-0.9334220071406659
chr3	57433600	57434600	-1.3577541173365115
chr3	57433700	57434700	-1.845055371321752
chr3	57433800	57434800	-1.6862666488078435
chr3	57433900	57434900	-1.5416068382087749
chr3	57434000	57435000	-1.0734521684099496
chr3	57434100	57435100	-0.8820094240729098
chr3	57434200	57435200	-0.4656713229233523
chr3	57434300	57435300	-0.5434556949842663
chr3	57435400	57436400	-1.218071408045211
chr3	57435500	57436500	-0.40199149405138457
chr3	57435600	57436600	-0.6961504873624207
chr3	57435700	57436700	-0.5370728979310274
chr3	57435800	57436800	-1.1908563178044411
chr3	57435900	57436900	-0.7766080411915708
chr3	57436000	57437000	-0.6760368938494551
chr3	57436100	57437100	-1.092479543152488
chr3	57436200	57437200	-1.2025732166597751
chr3	57436300	57437300	-1.2080670791312371
chr3	57436400	57437400	-1.0636973125766749
chr3	57436500	57437500	-1.201898546506366
chr3	57436600	57437600	-0.2749142097837692
chr3	57436700	57437700	-0.5036182789404244
chr3	57436800	57437800	-0.4315485137264146
chr3	57436900	57437900	-0.9612102690391476
chr3	57437000	57438000	-0.9776755216477986
chr3	57437100	57438100	-0.5476723106306255
chr3	57437200	57438200	-0.7264076343051781
chr3	57437300	57438300	-0.4816821497463098
chr3	57437400	57438400	-0.3233954832270969
chr3	57437500	57438500	-0.7519693260101008
chr3	57437600	57438600	-0.9209661183044118
chr3	57437700	57438700	-0.6622284024477268
chr3	57437800	57438800	-0.7060542471069068
chr3	57437900	57438900	-0.5290239148408103
chr3	57439000	57440000	-1.4313172498299698
chr3	57439100	57440100	-1.4659827635031095
chr3	57439200	57440200	-1.331093522003283
chr3	57439300	57440300	-1.3974644561871146
chr3	57439400	57440400	-1.0952644006087562
chr3	57439500	57440500	-0.7688543359611313
chr3	57439600	57440600	-0.6936490682603909
chr3	57439700	57440700	-0.09257822753408576
chr3	57439800	57440800	-0.11348367043787205
chr3	57439900	57440900	-0.4129874084953491
chr3	57440000	57441000	-0.24403525816933078
chr3	57440100	57441100	-0.3177343831184565
chr3	57440200	57441200	-0.6010953479000738
chr3	57440300	57441300	-0.543693149312778
chr3	57440400	57441400	-0.4209818830855005
chr3	57440500	57441500	-0.4652018353075592
chr3	57440600	57441600	0.10716310302056592
chr3	57440700	57441700	-0.11589607089660885
chr3	57440800	57441800	-0.2422136198684747
chr3	57440900	57441900	0.24827196378705016
chr3	57441000	57442000	0.30163786334019893
chr3	57441100	57442100	0.4832116437323633
chr3	57441200	57442200	0.7278687874721544
chr3	57441300	57442300	0.6650858056806833
chr3	57441400	57442400	0.6948790776733696
chr3	57441500	57442500	-0.060078895815077075
chr3	57441600	57442600	-0.9028302097199559
chr3	57441700	57442700	-1.4629544762799298
chr3	57441800	57442800	-0.6341260951799239
chr3	57441900	57442900	-0.655205316745636
chr3	57442000	57443000	-1.1064484743665297
chr3	57442100	57443100	-1.594997418829692
chr3	57442200	57443200	-1.4683580158743594
chr3	57442300	57443300	-0.7245810319049356
chr3	57442400	57443400	-0.6233612232645422
chr3	57442500	57443500	0.11891297957260225
chr3	57442600	57443600	0.16010166616253346
chr3	57442700	57443700	0.9576575520835504
chr3	57442800	57443800	0.778546904597602
chr3	57442900	57443900	0.6032939217941876
chr3	57443000	57444000	0.28586820931916584
chr3	57443100	57444100	0.9915215356655098
chr3	57443200	57444200	1.0420011247926906
chr3	57443300	57444300	0.950557258107726
chr3	57443400	57444400	0.5605643270780392
chr3	57443500	57444500	0.9666655532006396
chr3	57443600	57444600	1.5895760810395203
chr3	57443700	57444700	1.1512210918339738
chr3	57443800	57444800	0.8449482963644167
chr3	57445100	57446100	-0.7052127309035288
chr3	57445200	57446200	-0.7436330659871888
chr3	57445300	57446300	-0.4694825894078029
chr3	57445400	57446400	-0.4769064902633278
chr3	57445500	57446500	-0.4521375020375105
chr3	57445600	57446600	-0.5446600870428576
chr3	57445700	57446700	-0.4186806522881092
chr3	57445800	57446800	-0.2688416492379549
chr3	57446300	57447300	-2.808277265539536
chr3	57446400	57447400	-3.0802846834227537
chr3	57446500	57447500	-4.4306153472223935
chr3	57446600	57447600	-4.416094135157897
chr3	57446700	57447700	-4.507358242495926
chr3	57446800	57447800	-4.93848770261507
chr3	57446900	57447900	-5.50274976100091
chr3	57447000	57448000	-5.505708021672318
chr3	57447100	57448100	-5.070882121634228
chr3	57447200	57448200	-5.29797339465359
chr3	57447300	57448300	-5.895301175999285
chr3	57447400	57448400	-7.642693886993995
chr3	57447500	57448500	-7.908622929223478
chr3	57447600	57448600	-7.912221166344253
chr3	57447700	57448700	-7.892814727142228
chr3	57447800	57448800	-8.027516427735229
chr3	57447900	57448900	-8.228262157094576
chr3	57450300	57451300	1.6912327533053708
chr3	57450400	57451400	2.2834169770149324
chr3	57450500	57451500	2.322940524895756
chr3	57450600	57451600	2.4859780596888266
chr3	57450700	57451700	2.4333015526236794
chr3	57450800	57451800	2.3664670902944343
chr3	57450900	57451900	2.124085849357484
chr3	57451000	57452000	1.4835136906621544
chr3	57451100	57452100	1.5330125434005717
chr3	57451200	57452200	1.1985695583812046
chr3	57451300	57452300	0.9523315185777772
chr3	57451400	57452400	1.258460745221988
chr3	57451500	57452500	1.4612001398742411
chr3	57451600	57452600	1.4466996761859099
chr3	57451700	57452700	1.799476162673896
chr3	57451800	57452800	1.5817085524150132
chr3	57451900	57452900	1.304716140041747
chr3	57452000	57453000	2.0202146204124167
chr3	57452100	57453100	2.0110628039138962
chr3	57452200	57453200	2.2643135823429725
chr3	57452300	57453300	2.377113178470696
chr3	57452400	57453400	1.4153661403923168
chr3	57452500	57453500	0.1974219769906221
chr3	57452600	57453600	0.4503615158039824
chr3	57452700	57453700	0.2482577076729373
chr3	57452800	57453800	0.9654143638502286
chr3	57453000	57454000	1.1597967426178168
chr3	57453100	57454100	1.5629794722969117
chr3	57453300	57454300	1.4789708519692526
chr3	57454500	57455500	0.6579146919960812
chr3	57454600	57455600	1.3526118154987348
chr3	57454700	57455700	1.1586125708122217
chr3	57454800	57455800	0.9313708084278868
chr3	57454900	57455900	1.135275383508633
chr3	57455000	57456000	1.093926863823542
chr3	57455100	57456100	1.5164359176480786
chr3	57455200	57456200	1.312856705346397
chr3	57455300	57456300	1.929834966814239
chr3	57455400	57456400	3.1152784667414246
chr3	57455500	57456500	2.465844523501112
chr3	57455600	57456600	1.7506107213210411
chr3	57455700	57456700	1.4440907763325894
chr3	57455800	57456800	1.6865376440691882
chr3	57455900	57456900	1.5734667915851446
chr3	57456000	57457000	1.9927196202766007
chr3	57456100	57457100	2.0387467714132765
chr3	57456200	57457200	1.998357660131556
chr3	57456300	57457300	1.616295423714464
chr3	57456400	57457400	0.877329170159585
chr3	57456500	57457500	1.3746280706653995
chr3	57456600	57457600	1.9608884131683464
chr3	57456700	57457700	2.582784036763232
chr3	57456800	57457800	2.9388771672719005
chr3	57456900	57457900	3.0760922592887767
chr3	57457000	57458000	3.1232835827919847
chr3	57457100	57458100	2.6147008106202088
chr3	57457200	57458200	3.243896880325685
chr3	57457300	57458300	3.1692852576465893
chr3	57457400	57458400	2.9301948065426267
chr3	57457500	57458500	3.157408146110104
chr3	57457600	57458600	2.752435392285605
chr3	57457700	57458700	1.7468356046804463
chr3	57457800	57458800	1.269772374300552
chr3	57457900	57458900	0.7290369112151927
chr3	57458000	57459000	0.46392681189380813
chr3	57458100	57459100	0.7532451704571337
chr3	57458200	57459200	0.2262252025722624
chr3	57458300	57459300	0.18653415183159525
chr3	57458400	57459400	0.17844664835402846
chr3	57458500	57459500	-0.34833383022967074
chr3	57458600	57459600	-0.30937183473437474
chr3	57458700	57459700	0.05069329265109247
chr3	57458800	57459800	0.3706140460584648
chr3	57458900	57459900	1.1947313946219225
chr3	57459000	57460000	0.8824114677658532
chr3	57459100	57460100	0.5804291485546869
chr3	57459200	57460200	1.278764350560718
chr3	57459300	57460300	1.7087737768117786
chr3	57459400	57460400	1.7687026475089749
chr3	57459500	57460500	1.6918418757703866
chr3	57459600	57460600	1.7269673881124663
chr3	57459700	57460700	2.1281317155918016
chr3	57459800	57460800	1.52160470986254
chr3	57459900	57460900	1.1957722481735042
chr3	57460000	57461000	1.2163008082165807
chr3	57460100	57461100	1.0417694211724484
chr3	57460200	57461200	0.5071938540698959
chr3	57460300	57461300	-0.06655626782927647
chr3	57460400	57461400	0.1572850280847475
chr3	57460500	57461500	1.0677746358347096
chr3	57460600	57461600	1.0497523138672429
chr3	57460700	57461700	0.8701996177705166
chr3	57460800	57461800	1.1012218764206896
chr3	57460900	57461900	0.8240182800756585
chr3	57461000	57462000	1.2496558453026148
chr3	57461100	57462100	1.7880688054857494
chr3	57461200	57462200	1.97427613275426
chr3	57461300	57462300	2.5265637658752294
chr3	57461400	57462400	2.574939911292028
chr3	57461500	57462500	1.7072731954847344
chr3	57461600	57462600	2.1604702615011053
chr3	57461700	57462700	2.4959453376261327
chr3	57461800	57462800	2.49325138943607
chr3	57461900	57462900	2.6409540260544406
chr3	57462000	57463000	2.1492389044355633
chr3	57462100	57463100	1.9759338120520835
chr3	57462200	57463200	1.7472737914989709
chr3	57462300	57463300	1.5361659914888928
chr3	57462400	57463400	1.2435743939866777
chr3	57462500	57463500	1.6750447355244849
chr3	57462600	57463600	1.0855900214469405
chr3	57462700	57463700	0.40071802490225455
chr3	57463800	57464800	1.1423958445742075
chr3	57463900	57464900	1.308436871926448
chr3	57464000	57465000	0.9484637120785865
chr3	57464100	57465100	0.7185190981002552
chr3	57464200	57465200	0.8295250930861523
chr3	57464300	57465300	0.7601601563321417
chr3	57464400	57465400	0.2553434677578902
chr3	57464500	57465500	0.0911002849431145
chr3	57464600	57465600	0.03885875167394338
chr3	57464700	57465700	0.1968022975890939
chr3	57464800	57465800	0.6597899610166679
chr3	57464900	57465900	0.494253467685464
chr3	57465000	57466000	-0.3190551305344494
chr3	57465100	57466100	0.3939793302816001
chr3	57465200	57466200	-0.14126129147327324
chr3	57465300	57466300	-0.07064131879776422
chr3	57465400	57466400	0.4535873355557813
chr3	57465500	57466500	0.6201808402587684
chr3	57465600	57466600	0.6363661566936739
chr3	57465700	57466700	0.4788096652911284
chr3	57465800	57466800	0.00957457547957066
chr3	57465900	57466900	0.12946580372768854
chr3	57466000	57467000	1.4074364007449254
chr3	57466100	57467100	1.0650509357304234
chr3	57466200	57467200	1.2971035845919732
chr3	57466300	57467300	1.2627955392617856
chr3	57466400	57467400	0.9143493971638856
chr3	57466500	57467500	0.8799249751367856
chr3	57466600	57467600	0.6071242820728331
chr3	57466700	57467700	0.5267015167464171
chr3	57466800	57467800	0.9974378800095648
chr3	57466900	57467900	1.2423870359449696
chr3	57467000	57468000	1.0918127655192824
chr3	57467100	57468100	0.8179878812529714
chr3	57467200	57468200	1.1050637390534792
chr3	57467300	57468300	1.07683534293753
chr3	57467400	57468400	1.4538067732863742
chr3	57467500	57468500	0.9378607592435696
chr3	57467600	57468600	1.1835201062441405
chr3	57467700	57468700	1.2302931921486115
chr3	57467800	57468800	0.947271272883966
chr3	57467900	57468900	-0.05924124593792634
chr3	57468000	57469000	0.3796188164168846
chr3	57468100	57469100	0.1120051940215395
chr3	57468200	57469200	-0.39388271323337787
chr3	57468300	57469300	-0.5638617059871814
chr3	57468400	57469400	-0.8592964478662404
chr3	57468500	57469500	-0.9583363523762012
chr3	57468600	57469600	-0.8170108388493379
chr3	57468700	57469700	-1.3705460148701254
chr3	57468800	57469800	-1.2750260185555584
chr3	57468900	57469900	-0.7562536618938527
chr3	57469000	57470000	-1.1608480656992923
chr3	57469100	57470100	-1.0895084372960555
chr3	57469200	57470200	-0.6813678396534126
chr3	57469300	57470300	-0.341522847604938
chr3	57469400	57470400	-0.10520457989494048
chr3	57469500	57470500	0.2129139730595013
chr3	57469600	57470600	-0.2914253027626541
chr3	57469700	57470700	0.6035001550283343
chr3	57469800	57470800	0.6457682990717348
chr3	57469900	57470900	1.26115592107241
chr3	57470000	57471000	1.5128859710099256
chr3	57470100	57471100	1.453996469390179
chr3	57470200	57471200	1.569945911866997
chr3	57470300	57471300	1.4283862982442015
chr3	57470400	57471400	1.3967758401333925
chr3	57470500	57471500	0.9404951152692446
chr3	57470600	57471600	1.0392343339956351
chr3	57470700	57471700	0.8847169532559906
chr3	57470800	57471800	0.4054732826803675
chr3	57470900	57471900	0.03666658349111223
chr3	57471000	57472000	-0.025943036748724158
chr3	57471100	57472100	0.4728041742921794
chr3	57471200	57472200	0.7422941353162753
chr3	57471300	57472300	0.6881378613521513
chr3	57471400	57472400	0.22024342936297195
chr3	57471500	57472500	0.8421245316101676
chr3	57471600	57472600	0.8751939376171793
chr3	57471700	57472700	0.7746482418202837
chr3	57471800	57472800	0.5113609698019063
chr3	57471900	57472900	0.3182689265092802
chr3	57472000	57473000	0.2917023007900085
chr3	57472100	57473100	0.1499475670362732
chr3	57472200	57473200	-0.19236002344403885
chr3	57472300	57473300	-0.04341129453576998
chr3	57472400	57473400	0.35585326097794623
chr3	57472500	57473500	0.3031003912462556
chr3	57473100	57474100	1.0741576860705395
chr3	57473200	57474200	0.959674865543538
chr3	57473300	57474300	0.6675091342084994
chr3	57473400	57474400	0.9901504421575678
chr3	57473500	57474500	0.908296708848265
chr3	57473600	57474600	0.9251582500535738
chr3	57473700	57474700	0.8911607992940728
chr3	57473800	57474800	0.2209731880038586
chr3	57473900	57474900	0.7905734351897022
chr3	57475000	57476000	0.14702247277151298
chr3	57475100	57476100	0.4833375233583083
chr3	57475200	57476200	-0.3613000337015244
chr3	57475300	57476300	-0.3665484841934449
chr3	57475400	57476400	-0.5500413843488556
chr3	57475500	57476500	-0.7707035228421071
chr3	57475600	57476600	-0.4815958916730558
chr3	57475700	57476700	-0.9418530362717084
chr3	57475800	57476800	-0.5279269595390306
chr3	57475900	57476900	-0.4179411460655101
chr3	57476600	57477600	-1.3370862148096998
chr3	57476700	57477700	-1.5196008368695824
chr3	57476800	57477800	-0.8222366943021403
chr3	57476900	57477900	-0.8350242495038771
chr3	57477000	57478000	-1.3474379159165384
chr3	57477100	57478100	-1.3687385081086862
chr3	57477200	57478200	-2.149347710011514
chr3	57477300	57478300	-2.4200038370872443
chr3	57477400	57478400	-2.721608297725948
chr3	57477500	57478500	-2.58784914582757
chr3	57477600	57478600	-3.0206617933449773
chr3	57477700	57478700	-3.0573894868400084
chr3	57477800	57478800	-4.222954688788286
chr3	57477900	57478900	-4.235259663764393
chr3	57478000	57479000	-4.464108504044063
chr3	57478100	57479100	-4.994041161809626
chr3	57478200	57479200	-4.647394472099172
chr3	57478300	57479300	-5.726333537118416
chr3	57478400	57479400	-5.934009070107268
chr3	57478500	57479500	-6.2853059530180815
chr3	57478600	57479600	-6.078041161634372
chr3	57478700	57479700	-6.021660747367381
chr3	57478800	57479800	-5.654245830695099
chr3	57478900	57479900	-5.293360101172441
chr3	57479000	57480000	-4.7766503633243245
chr3	57479100	57480100	-4.5962378710972445
chr3	57479200	57480200	-4.381105960360133
chr3	57479300	57480300	-3.5008081710315846
chr3	57479400	57480400	-3.6932859320503235
chr3	57479500	57480500	-3.342652390602981
chr3	57480100	57481100	-3.866494113145524
chr3	57480200	57481200	-3.4514148509342415
chr3	57480300	57481300	-2.8051156942932955
chr3	57480400	57481400	-2.3567778430332242
chr3	57480500	57481500	-2.973573961581634
chr3	57480600	57481600	-3.1315177341990537
chr3	57480700	57481700	-3.1542128114361434
chr3	57480800	57481800	-2.4253130401676577
chr3	57480900	57481900	-1.5337174063606491
chr3	57481000	57482000	-2.4390294332201794
```
