## Supplemental Datasets for "A genome-wide mutational constraint map quantified from variation in 76,156 human genomes": Supplementary_Data_3.bed (part 503 of 859)

```
chr3	57481100	57482100	-2.9959497302187352
chr3	57481200	57482200	-3.0285429149999685
chr3	57481300	57482300	-3.461674311770777
chr3	57481400	57482400	-3.594001042599931
chr3	57481500	57482500	-2.991318827366132
chr3	57481600	57482600	-2.904376162845583
chr3	57481700	57482700	-2.9441882647361006
chr3	57481800	57482800	-3.025537906576438
chr3	57481900	57482900	-2.922801480899198
chr3	57482000	57483000	-1.7349674997317772
chr3	57484000	57485000	-0.014940680671632444
chr3	57484100	57485100	-0.33314914096113923
chr3	57484200	57485200	-0.3977959530612013
chr3	57484300	57485300	-0.151526541171185
chr3	57484400	57485400	-0.12776307366119166
chr3	57484500	57485500	-0.4162397294254312
chr3	57484600	57485600	-0.04592543306535495
chr3	57484700	57485700	0.4904702132553368
chr3	57484800	57485800	1.0947470915315578
chr3	57484900	57485900	1.35948726831265
chr3	57485000	57486000	1.7727152858030113
chr3	57485100	57486100	1.7948192107346768
chr3	57485800	57486800	-0.6449633144572657
chr3	57486200	57487200	-1.319140722119741
chr3	57486300	57487300	-0.776586585165942
chr3	57487400	57488400	0.8507206009104302
chr3	57487500	57488500	0.6561039605752198
chr3	57487600	57488600	0.6379948836696875
chr3	57487700	57488700	0.5522706727193668
chr3	57487800	57488800	0.33910592507841386
chr3	57487900	57488900	0.5801694227804558
chr3	57488000	57489000	1.2371501371507347
chr3	57488100	57489100	1.3077765544394788
chr3	57488200	57489200	1.1439834238751323
chr3	57488300	57489300	1.3609461465180623
chr3	57488400	57489400	1.8832963497620645
chr3	57488500	57489500	2.081901656420667
chr3	57488600	57489600	2.1987414856887377
chr3	57488700	57489700	1.7135851754371545
chr3	57488800	57489800	1.2665767414427225
chr3	57488900	57489900	1.5123541751801866
chr3	57489000	57490000	1.265728294940654
chr3	57489100	57490100	1.3618444725499417
chr3	57489200	57490200	1.300855222903446
chr3	57489300	57490300	1.240599074626526
chr3	57489400	57490400	0.6997781643737769
chr3	57489500	57490500	0.3295653047118432
chr3	57489600	57490600	0.18845241120836576
chr3	57489700	57490700	0.2925589198895928
chr3	57489800	57490800	0.3882440543104261
chr3	57489900	57490900	0.1064146726693431
chr3	57490000	57491000	-0.08730616720567776
chr3	57491200	57492200	0.3685134005595493
chr3	57491300	57492300	0.6229115428235598
chr3	57491400	57492400	0.8420585474171801
chr3	57491500	57492500	1.0786938284797207
chr3	57491600	57492600	0.9734460068582406
chr3	57491700	57492700	1.0216832746749918
chr3	57491800	57492800	1.2384544075973731
chr3	57491900	57492900	0.5948565368005809
chr3	57492000	57493000	0.3657650345691407
chr3	57492100	57493100	0.07577470941019758
chr3	57492200	57493200	-0.3032586343264043
chr3	57492300	57493300	0.054161102800381264
chr3	57492400	57493400	-0.6945237026777795
chr3	57492500	57493500	-0.9176315812988486
chr3	57492600	57493600	-0.8546930316858523
chr3	57492700	57493700	-0.9913444786634238
chr3	57493800	57494800	-1.4355190398330868
chr3	57493900	57494900	-1.843782355283796
chr3	57494000	57495000	-1.9058331811846012
chr3	57494100	57495100	-1.6089223258682392
chr3	57494200	57495200	-1.3785765669229215
chr3	57494300	57495300	-0.6734790341028032
chr3	57494400	57495400	0.35736994525706384
chr3	57494500	57495500	0.586739538370439
chr3	57494600	57495600	1.2815162902116377
chr3	57495600	57496600	1.179968255786252
chr3	57495700	57496700	0.9358029617161662
chr3	57495800	57496800	0.688167139031288
chr3	57495900	57496900	0.5596011607231476
chr3	57496000	57497000	0.4297132580337803
chr3	57496100	57497100	0.4469872339627505
chr3	57496200	57497200	0.31080608814678234
chr3	57496300	57497300	0.7973164126200255
chr3	57496400	57497400	1.5172381821120962
chr3	57496500	57497500	0.5986884621756093
chr3	57496600	57497600	1.1624724355295533
chr3	57496700	57497700	1.1056028383582517
chr3	57496800	57497800	1.46653872243276
chr3	57496900	57497900	1.626993850326737
chr3	57497000	57498000	1.7724394022287673
chr3	57497100	57498100	1.6206699607800468
chr3	57497200	57498200	2.077363247217615
chr3	57497300	57498300	1.3350724768667976
chr3	57497400	57498400	1.2080309708108563
chr3	57497500	57498500	2.149367605214428
chr3	57497600	57498600	1.1304327724135317
chr3	57497700	57498700	1.2964633102026557
chr3	57497800	57498800	1.3331851076420371
chr3	57497900	57498900	0.2106242813396081
chr3	57498000	57499000	0.005176342045985492
chr3	57498100	57499100	0.3133683786218631
chr3	57498200	57499200	-0.1840426665610452
chr3	57498300	57499300	0.13329866061303186
chr3	57498400	57499400	-0.3395262718816759
chr3	57498500	57499500	-0.8340905771406709
chr3	57498600	57499600	-0.5036357668209258
chr3	57499700	57500700	-1.5955804242000535
chr3	57499800	57500800	-1.9721456059318936
chr3	57499900	57500900	-1.7763283773574583
chr3	57500000	57501000	-1.238010740817164
chr3	57500100	57501100	-1.0255021040060794
chr3	57500200	57501200	-1.157108941971357
chr3	57500300	57501300	-2.0103286508768554
chr3	57500400	57501400	-1.5662743217983657
chr3	57500500	57501500	-1.4259905693391837
chr3	57500600	57501600	-1.1611201603982595
chr3	57500700	57501700	-0.9259744342958196
chr3	57500800	57501800	-0.6034300684391282
chr3	57500900	57501900	-0.4596199356289607
chr3	57501000	57502000	-1.0202869817004727
chr3	57501100	57502100	-0.8487485699570398
chr3	57501200	57502200	-0.4585277984474314
chr3	57501300	57502300	0.0017237267222756036
chr3	57501400	57502400	0.051961196614808663
chr3	57501500	57502500	0.4502810483799844
chr3	57501600	57502600	0.6041851121510289
chr3	57501700	57502700	0.8196003982626864
chr3	57502000	57503000	1.3832797372915495
chr3	57502100	57503100	1.6055982978806949
chr3	57502200	57503200	1.3827076805462235
chr3	57502300	57503300	1.8045381452010882
chr3	57502400	57503400	0.9097462365206038
chr3	57502800	57503800	0.3079325827462991
chr3	57502900	57503900	0.09378680660787443
chr3	57503000	57504000	-0.11672419676088133
chr3	57503100	57504100	0.1983730899569945
chr3	57503200	57504200	0.4134481402819028
chr3	57503300	57504300	0.5914801893140333
chr3	57503400	57504400	1.223502107221949
chr3	57503500	57504500	1.2833958941738592
chr3	57503600	57504600	1.5059688614297888
chr3	57503700	57504700	1.5144621458578782
chr3	57503800	57504800	0.8477372996227941
chr3	57503900	57504900	0.7867972637678211
chr3	57504000	57505000	1.608627592155169
chr3	57504100	57505100	0.5485320265242345
chr3	57504200	57505200	-0.003381209399262688
chr3	57505300	57506300	1.3348051645100898
chr3	57505400	57506400	1.5427505092812006
chr3	57505500	57506500	2.2920594418226394
chr3	57505600	57506600	2.253983661159252
chr3	57505700	57506700	2.284792241084636
chr3	57505800	57506800	1.9221367887593808
chr3	57505900	57506900	1.9665856570813116
chr3	57506000	57507000	1.9861324443569044
chr3	57506100	57507100	1.577818066904185
chr3	57506200	57507200	1.4433866008398717
chr3	57506300	57507300	1.1482297026075916
chr3	57506400	57507400	0.6457798882792939
chr3	57506500	57507500	0.32731149513884034
chr3	57506600	57507600	0.5646108024470641
chr3	57506700	57507700	0.8702373163771107
chr3	57506800	57507800	1.1244296115367445
chr3	57506900	57507900	1.2904237057530934
chr3	57507000	57508000	1.3759808940221863
chr3	57507100	57508100	1.5344765343895364
chr3	57508200	57509200	1.8589922044131315
chr3	57508300	57509300	1.993530381377156
chr3	57508400	57509400	2.0855211130613025
chr3	57508500	57509500	2.331926823656496
chr3	57508600	57509600	2.492524650239291
chr3	57508700	57509700	1.944743996989276
chr3	57508800	57509800	1.5274581100843088
chr3	57509900	57510900	-0.3028888571318498
chr3	57510000	57511000	0.23906168926497107
chr3	57510100	57511100	-0.03983995500215373
chr3	57510200	57511200	0.1391842526877913
chr3	57510300	57511300	0.7411632385165233
chr3	57510400	57511400	0.5552476209191244
chr3	57510500	57511500	0.4516266089177333
chr3	57510600	57511600	0.6970779712092701
chr3	57510700	57511700	1.2755401702716394
chr3	57510800	57511800	1.4341140970305868
chr3	57510900	57511900	1.1825091006619763
chr3	57511000	57512000	0.31312847804755845
chr3	57511100	57512100	0.6457325303730169
chr3	57511200	57512200	0.7138373129854731
chr3	57511300	57512300	-0.40169428846130856
chr3	57511400	57512400	-0.5148543994428114
chr3	57511500	57512500	-0.11632563549454092
chr3	57511600	57512600	-0.032511835159778825
chr3	57511700	57512700	-0.7037158939172662
chr3	57511800	57512800	-0.18503474120752367
chr3	57511900	57512900	-0.3047113967105601
chr3	57512000	57513000	0.21649997901636975
chr3	57512100	57513100	0.018237039821273983
chr3	57512200	57513200	-0.3729679428389272
chr3	57512300	57513300	0.3648195517963469
chr3	57512400	57513400	0.3686562870529589
chr3	57512500	57513500	0.703916186071198
chr3	57512600	57513600	0.22033146947559212
chr3	57512700	57513700	0.2617462490925525
chr3	57512800	57513800	-1.0412678445314107
chr3	57512900	57513900	-0.4917850740452025
chr3	57513000	57514000	-0.49831994161998233
chr3	57513100	57514100	-0.5031977399350726
chr3	57513200	57514200	0.2282602702164588
chr3	57513300	57514300	-0.06729123313608591
chr3	57514400	57515400	-0.0202728696505137
chr3	57514500	57515500	0.6361882908542007
chr3	57514600	57515600	1.540058389787495
chr3	57514700	57515700	1.4533932187486265
chr3	57514800	57515800	1.5574352157587523
chr3	57514900	57515900	1.6076972131273015
chr3	57515000	57516000	1.6015902534877569
chr3	57516100	57517100	0.5338082744146897
chr3	57516200	57517200	0.906454343572744
chr3	57516300	57517300	1.5644047517392885
chr3	57516400	57517400	2.000018278615988
chr3	57516500	57517500	2.8885531131562057
chr3	57516600	57517600	2.990374313636166
chr3	57516700	57517700	2.6503422904125027
chr3	57516800	57517800	2.468323413835561
chr3	57516900	57517900	2.3536405727207383
chr3	57517000	57518000	2.501392068170889
chr3	57517100	57518100	2.234718286025077
chr3	57517200	57518200	2.248397282736
chr3	57517300	57518300	1.5826130126964708
chr3	57517400	57518400	0.4955665579663475
chr3	57517500	57518500	0.4404110206913181
chr3	57517600	57518600	0.4069899680893396
chr3	57517700	57518700	0.4052225100496091
chr3	57517800	57518800	0.6790522194098465
chr3	57517900	57518900	1.264100011022231
chr3	57518000	57519000	1.4218788503260258
chr3	57518100	57519100	2.0902941408417037
chr3	57518200	57519200	1.4428535061453245
chr3	57518300	57519300	0.6407718094105156
chr3	57518400	57519400	0.9547152385967644
chr3	57518500	57519500	0.6901968268451623
chr3	57518600	57519600	0.6006448742535303
chr3	57518700	57519700	0.4256360531481841
chr3	57518800	57519800	-0.05858337324227308
chr3	57518900	57519900	-0.16094327603309094
chr3	57519000	57520000	-0.2726639635114018
chr3	57519100	57520100	-0.5595542142313521
chr3	57519200	57520200	-0.3604682848229806
chr3	57519300	57520300	0.35176532445779946
chr3	57519400	57520400	0.8737888304464406
chr3	57519500	57520500	1.0838249953126178
chr3	57519600	57520600	0.9610310637550306
chr3	57519700	57520700	1.2189246718183182
chr3	57519800	57520800	1.3893518219337917
chr3	57519900	57520900	1.1064708585485032
chr3	57521200	57522200	0.17643664448888927
chr3	57521300	57522300	0.6044054741374333
chr3	57521400	57522400	1.4875476681155828
chr3	57521500	57522500	1.4604247820814389
chr3	57521600	57522600	1.9089620509510337
chr3	57521700	57522700	2.419916845473396
chr3	57521800	57522800	2.5625206164265784
chr3	57521900	57522900	2.543306530386836
chr3	57522000	57523000	2.3229613934095097
chr3	57522100	57523100	2.2048860087818025
chr3	57522200	57523200	2.491802322146208
chr3	57522300	57523300	2.8092294144608494
chr3	57522400	57523400	2.9913333141532816
chr3	57522500	57523500	3.5820021945671248
chr3	57522600	57523600	3.628717917701518
chr3	57522700	57523700	3.455409352822317
chr3	57522800	57523800	3.4443330804950523
chr3	57522900	57523900	3.41221902845144
chr3	57523000	57524000	2.834587095572106
chr3	57523100	57524100	2.4559015765432655
chr3	57523200	57524200	2.083787068977755
chr3	57523300	57524300	1.7505781205727398
chr3	57523400	57524400	1.7554526885694677
chr3	57523500	57524500	1.5283837244045582
chr3	57523600	57524600	1.1658853805080525
chr3	57523700	57524700	0.5263689549573454
chr3	57523800	57524800	0.3536216318938109
chr3	57523900	57524900	0.3203017827695311
chr3	57524000	57525000	1.1796770489023412
chr3	57524100	57525100	0.8121720781847792
chr3	57526600	57527600	0.7819271382071304
chr3	57526700	57527700	1.175766686283896
chr3	57526800	57527800	1.4964490518712459
chr3	57526900	57527900	1.7749850425938607
chr3	57527000	57528000	1.104107389004406
chr3	57527100	57528100	0.4354827569026969
chr3	57527200	57528200	0.2835411177154528
chr3	57528800	57529800	1.6892867751045997
chr3	57528900	57529900	1.591062163385942
chr3	57529000	57530000	1.1210314424668675
chr3	57529100	57530100	-0.20796115757967087
chr3	57529200	57530200	-0.1975868711874092
chr3	57529300	57530300	0.14329281094094773
chr3	57529400	57530400	0.17552591632558112
chr3	57529500	57530500	0.24452365531394465
chr3	57529600	57530600	-0.1958197143962285
chr3	57529700	57530700	-0.03547114490388502
chr3	57529800	57530800	0.24359272644414964
chr3	57529900	57530900	0.4568768781462608
chr3	57530000	57531000	0.8901329840056038
chr3	57530100	57531100	1.8792577511898758
chr3	57530200	57531200	1.7555205127389892
chr3	57530300	57531300	1.3143594469208817
chr3	57530400	57531400	0.6968208432683957
chr3	57530500	57531500	-0.07368127711911925
chr3	57530600	57531600	0.12085486652192287
chr3	57530700	57531700	-0.18075343607930733
chr3	57531800	57532800	0.6902411998778241
chr3	57531900	57532900	0.8044202162221742
chr3	57532000	57533000	0.8466013175946945
chr3	57532100	57533100	0.9367148073307712
chr3	57532200	57533200	1.1038738658402498
chr3	57532300	57533300	0.8704961205489767
chr3	57532400	57533400	1.30264096459
chr3	57532500	57533500	1.0353539322311447
chr3	57532600	57533600	1.3136865963360669
chr3	57532700	57533700	1.2315967165198496
chr3	57532800	57533800	1.001425467940138
chr3	57532900	57533900	1.058672209098602
chr3	57533000	57534000	0.38059119384735063
chr3	57533100	57534100	0.6283208610814095
chr3	57533200	57534200	0.5613080284261971
chr3	57533300	57534300	0.14850063985522552
chr3	57533400	57534400	-0.1856859045611846
chr3	57533500	57534500	-0.10386445333183733
chr3	57534600	57535600	0.5740887226108421
chr3	57534700	57535700	1.2727353927611291
chr3	57534800	57535800	0.9737314893598216
chr3	57535900	57536900	0.5168971294813197
chr3	57536000	57537000	0.6998583084953529
chr3	57536100	57537100	0.3830379395057956
chr3	57536200	57537200	0.4856773428232477
chr3	57536300	57537300	0.10477470748185001
chr3	57536400	57537400	0.3537380519911519
chr3	57536500	57537500	0.5701819340954144
chr3	57536600	57537600	0.6780491199944176
chr3	57536700	57537700	0.7141581569698756
chr3	57537200	57538200	1.4264399016593476
chr3	57537300	57538300	1.0065146412963195
chr3	57537800	57538800	-0.2882616521369433
chr3	57537900	57538900	-0.4923079912589826
chr3	57538200	57539200	-0.4306754025021202
chr3	57538400	57539400	-0.32679776702201635
chr3	57538500	57539500	0.3942993828339927
chr3	57538600	57539600	0.44000835392598014
chr3	57539700	57540700	1.1816745032249958
chr3	57539800	57540800	1.227404029800743
chr3	57539900	57540900	1.1328919096901309
chr3	57540000	57541000	1.07154720595221
chr3	57540100	57541100	0.9373407334114784
chr3	57540200	57541200	0.9531622728752512
chr3	57540300	57541300	1.2490702577870552
chr3	57540400	57541400	1.6824303066924269
chr3	57542200	57543200	-1.242738186969558
chr3	57542300	57543300	-0.536292247540576
chr3	57543800	57544800	0.9131843715942236
chr3	57543900	57544900	0.6030221365560067
chr3	57544000	57545000	0.4348373041094809
chr3	57544100	57545100	0.31378403543134786
chr3	57545300	57546300	1.2393498324965802
chr3	57545400	57546400	1.3932423500682043
chr3	57545500	57546500	1.46502789869962
chr3	57545600	57546600	1.5322737209915849
chr3	57545700	57546700	0.9419684437447826
chr3	57545800	57546800	1.400508722404482
chr3	57545900	57546900	1.3886095530408893
chr3	57546000	57547000	1.0008261831593945
chr3	57546100	57547100	1.1678318361642608
chr3	57546200	57547200	0.9379814765227064
chr3	57546300	57547300	1.2419828545611356
chr3	57546400	57547400	0.8884624186619569
chr3	57546500	57547500	0.4665770297041291
chr3	57546600	57547600	0.35471823255909884
chr3	57546700	57547700	0.8194864625578316
chr3	57546800	57547800	0.7361263309588679
chr3	57546900	57547900	0.8858362342102697
chr3	57547000	57548000	1.0002499130378304
chr3	57547100	57548100	0.6964365142412613
chr3	57547200	57548200	0.6306359550738346
chr3	57547300	57548300	-0.16305950334707808
chr3	57547400	57548400	-0.4581424914508001
chr3	57547500	57548500	0.09937525231274684
chr3	57547600	57548600	-0.2945797083499895
chr3	57547700	57548700	-0.4265627330748085
chr3	57547800	57548800	-0.8215622227325196
chr3	57547900	57548900	-0.8889220368387897
chr3	57548000	57549000	-1.0633302995673637
chr3	57548100	57549100	-1.1947032984398076
chr3	57548200	57549200	-0.8834754659101933
chr3	57548300	57549300	-0.3652643768131904
chr3	57548400	57549400	0.08916620622775087
chr3	57548500	57549500	-0.3371741765963062
chr3	57548600	57549600	0.02645822347123056
chr3	57549500	57550500	0.1811161391135307
chr3	57549600	57550600	-0.07232365583983334
chr3	57549700	57550700	0.04018569009993685
chr3	57549800	57550800	0.6745059794360908
chr3	57549900	57550900	0.7108837017563094
chr3	57550000	57551000	0.8616584536520905
chr3	57552300	57553300	0.8178204039309119
chr3	57552400	57553400	0.9784835328943068
chr3	57552500	57553500	1.2789981384975202
chr3	57552600	57553600	1.7956552858519037
chr3	57552700	57553700	2.9475918259154987
chr3	57552800	57553800	3.0813860876823806
chr3	57552900	57553900	4.019318811206179
chr3	57553000	57554000	3.984611817018625
chr3	57553100	57554100	3.905248672137101
chr3	57553200	57554200	3.7085662086729614
chr3	57554300	57555300	0.7130518623480588
chr3	57554400	57555400	0.8916637389651229
chr3	57554500	57555500	0.953181402243938
chr3	57554600	57555600	1.414396187864365
chr3	57554700	57555700	1.2542478582103154
chr3	57554800	57555800	1.2844758370761709
chr3	57554900	57555900	1.4167710682124743
chr3	57555000	57556000	1.733406074726426
chr3	57555100	57556100	1.8633294974447785
chr3	57555200	57556200	1.3563688921108903
chr3	57555300	57556300	1.5019113728748166
chr3	57555800	57556800	3.0951766460029155
chr3	57555900	57556900	4.26863855688033
chr3	57556000	57557000	4.967022664075337
chr3	57556100	57557100	5.124189870415829
chr3	57556200	57557200	6.067634095243058
chr3	57556300	57557300	6.266433936412724
chr3	57556400	57557400	6.316806318680083
chr3	57556500	57557500	6.526764377204344
chr3	57556600	57557600	6.186590662382058
chr3	57556700	57557700	5.699317672771892
chr3	57556800	57557800	5.467481055602971
chr3	57556900	57557900	4.360364276754192
chr3	57557000	57558000	3.4504126072240426
chr3	57557100	57558100	3.3453539175850486
chr3	57557200	57558200	2.8098433762339132
chr3	57557300	57558300	2.5898905125661345
chr3	57557400	57558400	2.141913580070088
chr3	57557500	57558500	1.5450336329367125
chr3	57557600	57558600	1.4459850567594537
chr3	57557700	57558700	1.8294278019576549
chr3	57557800	57558800	1.5258504344167343
chr3	57557900	57558900	1.695543542482984
chr3	57558000	57559000	2.004002519537073
chr3	57558100	57559100	1.860871462111872
chr3	57558200	57559200	1.7620199929735034
chr3	57558300	57559300	1.4453503707240882
chr3	57558700	57559700	1.7270405980958154
chr3	57558800	57559800	2.3360709021225956
chr3	57558900	57559900	2.7383570574422444
chr3	57559000	57560000	3.467680243526813
chr3	57559100	57560100	2.784193840661012
chr3	57559200	57560200	2.755009690035336
chr3	57559300	57560300	2.7371979591453286
chr3	57559400	57560400	2.9467379153885025
chr3	57559500	57560500	2.9678135078195207
chr3	57559600	57560600	2.9706722466304547
chr3	57559700	57560700	2.7673378762323906
chr3	57559800	57560800	2.6066772766757325
chr3	57559900	57560900	2.640850017447533
chr3	57560000	57561000	1.6403010294591875
chr3	57560100	57561100	2.3282273194435925
chr3	57560200	57561200	2.4038762785666967
chr3	57560300	57561300	2.7010287294507056
chr3	57560400	57561400	2.555161626774
chr3	57560500	57561500	2.5042618602819244
chr3	57560600	57561600	2.7042881651087898
chr3	57560700	57561700	2.717893876618595
chr3	57560800	57561800	1.914577699671416
chr3	57560900	57561900	1.7761266578598132
chr3	57561000	57562000	2.427577118940777
chr3	57561100	57562100	1.87993292246852
chr3	57561200	57562200	2.120633399026004
chr3	57561300	57562300	2.2271871893057043
chr3	57561400	57562400	1.967695249345001
chr3	57561500	57562500	1.3758388174424607
chr3	57561600	57562600	1.3402328017886624
chr3	57561700	57562700	1.4916587219720157
chr3	57561800	57562800	1.8997985752792736
chr3	57561900	57562900	1.417298722962309
chr3	57562000	57563000	1.2011644613134393
chr3	57562100	57563100	1.5612963916144758
chr3	57562200	57563200	1.2399587232684066
chr3	57562300	57563300	0.9057590049423772
chr3	57562400	57563400	0.7504464396459574
chr3	57562500	57563500	0.9407626803766757
chr3	57562600	57563600	0.65840020504352
chr3	57562700	57563700	0.8581665570249605
chr3	57562800	57563800	1.283309810701089
chr3	57562900	57563900	1.3816720049325335
chr3	57563000	57564000	1.3903315121041897
chr3	57563100	57564100	1.075041743805969
chr3	57563200	57564200	1.0454390470422332
chr3	57563300	57564300	1.25252177798148
chr3	57563400	57564400	1.727019229671024
chr3	57563500	57564500	1.2873636360344631
chr3	57563600	57564600	1.1467044734629666
chr3	57563700	57564700	0.9901808002559046
chr3	57563800	57564800	0.9152284846804228
chr3	57564900	57565900	1.5684582474274429
chr3	57565000	57566000	1.6864078517068024
chr3	57565100	57566100	2.069936577406277
chr3	57565200	57566200	2.004454635136764
chr3	57565300	57566300	1.6196654254438039
chr3	57565400	57566400	2.222340197223294
chr3	57565500	57566500	2.50483480948635
chr3	57565600	57566600	2.5673760297812604
chr3	57565700	57566700	2.7576718277916785
chr3	57565800	57566800	2.5593200797979763
chr3	57565900	57566900	2.8001770695706423
chr3	57566000	57567000	3.2823044604835263
chr3	57566100	57567100	2.7694385001925688
chr3	57566200	57567200	2.708316826925094
chr3	57566300	57567300	3.399644461918474
chr3	57566400	57567400	3.4393953472228764
chr3	57566500	57567500	3.277656067171911
chr3	57566600	57567600	2.6953449501073306
chr3	57566700	57567700	2.371277896744353
chr3	57566800	57567800	2.151421957474267
chr3	57566900	57567900	1.7147783342116334
chr3	57570500	57571500	0.4788468591141266
chr3	57570600	57571600	0.7967008029702171
chr3	57570700	57571700	1.1473154145529998
chr3	57570800	57571800	0.6325494404839237
chr3	57570900	57571900	1.4525301918052616
chr3	57571000	57572000	1.6418387293339047
chr3	57571100	57572100	1.5421994757373496
chr3	57571200	57572200	1.7512686743944743
chr3	57571300	57572300	2.1760944002398293
chr3	57571400	57572400	2.007246154256806
chr3	57571500	57572500	1.5566238766835376
chr3	57571600	57572600	1.5703022667065192
chr3	57571700	57572700	1.901410969274293
chr3	57571800	57572800	2.233718048018069
chr3	57571900	57572900	2.538138289285736
chr3	57572000	57573000	2.1803120298496044
chr3	57572100	57573100	1.9712226190010533
chr3	57572200	57573200	2.2451791011419995
chr3	57573200	57574200	0.2330721038505391
chr3	57573300	57574300	-0.04208887438271095
chr3	57573400	57574400	-0.4043045288299095
chr3	57573700	57574700	0.6352229156430489
chr3	57573800	57574800	0.8259155174107817
chr3	57574000	57575000	0.9910064378194565
chr3	57574100	57575100	1.3672850216684627
chr3	57574200	57575200	2.0054573088345804
chr3	57575300	57576300	2.3526567411347616
chr3	57575400	57576400	2.4369095331626456
chr3	57575500	57576500	2.284805189189858
chr3	57576600	57577600	-0.5460243458992324
chr3	57576700	57577700	-0.4418783368926379
chr3	57576800	57577800	-0.3115883334689412
chr3	57576900	57577900	0.19700625468371105
chr3	57577000	57578000	0.5190608474295498
chr3	57577100	57578100	0.2872792565465756
chr3	57577200	57578200	0.587633353076456
chr3	57577300	57578300	0.8431881029748288
chr3	57577400	57578400	0.9490154372922688
chr3	57579400	57580400	-0.3516704270097443
chr3	57579500	57580500	-0.8690941717764418
chr3	57579600	57580600	-0.9159090069581741
chr3	57579700	57580700	-0.6627835297520203
chr3	57579800	57580800	-0.5255289022241253
chr3	57579900	57580900	0.2234441287405724
chr3	57580000	57581000	-0.008873694145808379
chr3	57580100	57581100	0.17533975949903774
chr3	57580200	57581200	0.10182575021991362
chr3	57580300	57581300	0.3806206825650894
chr3	57580400	57581400	0.5104508763428456
chr3	57580500	57581500	1.1108000487194478
chr3	57580600	57581600	0.5587497172617234
chr3	57580700	57581700	-0.06642988217423518
chr3	57580800	57581800	-0.0603410374129927
chr3	57580900	57581900	-0.8657947133725699
chr3	57581000	57582000	-0.6387939275252584
chr3	57581100	57582100	-0.6121977559102756
chr3	57581200	57582200	-0.6396934713979239
chr3	57581300	57582300	-1.0653330644174588
chr3	57581400	57582400	-0.9366492270713808
chr3	57581500	57582500	-0.4524902965481496
chr3	57581600	57582600	0.6143392425526655
chr3	57581700	57582700	1.128258341196354
chr3	57581800	57582800	0.8777540988326492
chr3	57581900	57582900	1.134957877215105
chr3	57582000	57583000	0.7370006874294368
chr3	57582100	57583100	1.0300499640381011
chr3	57582200	57583200	1.1536817178179124
chr3	57582300	57583300	1.1636122950694765
chr3	57582400	57583400	1.0671212928568825
chr3	57582500	57583500	0.2201369718870348
chr3	57582600	57583600	-0.2547789632844801
chr3	57582700	57583700	0.0827282867829218
chr3	57582800	57583800	-0.04703946319829677
chr3	57582900	57583900	-0.3131158456711127
chr3	57583000	57584000	1.0490933638017819
chr3	57583100	57584100	0.6957849660741285
chr3	57583200	57584200	0.751587160794711
chr3	57583300	57584300	1.0479697737294815
chr3	57583400	57584400	1.002724735009968
chr3	57583500	57584500	1.7173579576179674
chr3	57583600	57584600	1.4316283618781394
chr3	57583700	57584700	1.3787561868983726
chr3	57583800	57584800	1.5626341620026245
chr3	57583900	57584900	1.1199885054078107
chr3	57584000	57585000	0.3418457074736521
chr3	57584100	57585100	0.5961592323794627
chr3	57584200	57585200	0.8144161498392597
chr3	57584300	57585300	0.2744912952077417
chr3	57584400	57585400	0.16128822036935994
chr3	57584500	57585500	-0.009544568982780074
chr3	57584600	57585600	0.0043901136691610965
chr3	57585700	57586700	0.7028896049157684
chr3	57585800	57586800	0.6558804376949792
chr3	57585900	57586900	0.7357130462412483
chr3	57586000	57587000	1.4474881691046873
chr3	57586100	57587100	1.8835454942171257
chr3	57586200	57587200	1.7875571935108052
chr3	57586300	57587300	2.556129352334859
chr3	57587400	57588400	0.3840760349905101
chr3	57587500	57588500	0.4196071332822076
chr3	57587600	57588600	1.121265627449518
chr3	57587700	57588700	1.2638841946986876
chr3	57587800	57588800	0.8524729173163815
chr3	57587900	57588900	0.7991043665821693
chr3	57588000	57589000	0.371439529805761
chr3	57590000	57591000	0.6801585573640937
chr3	57590100	57591100	0.1233292327234448
chr3	57590200	57591200	-0.5641049159141646
chr3	57590300	57591300	-0.9229752554852856
chr3	57590400	57591400	-0.13076803285410954
chr3	57590500	57591500	-0.4042572658912653
chr3	57591500	57592500	1.7558706113011835
chr3	57591600	57592600	1.7500672674821705
chr3	57591700	57592700	2.179725757502148
chr3	57591800	57592800	1.5429736908404603
chr3	57591900	57592900	1.2481235701485578
chr3	57592000	57593000	1.693558178581882
chr3	57592100	57593100	1.7237848377381315
chr3	57592200	57593200	2.1853777883409866
chr3	57592300	57593300	2.473956265672669
chr3	57592400	57593400	2.598572370885322
chr3	57592500	57593500	2.068032659340291
chr3	57592600	57593600	1.1136539642218082
chr3	57592700	57593700	0.9357025497139932
chr3	57592800	57593800	0.2731229798914123
chr3	57592900	57593900	0.494998341448676
chr3	57593000	57594000	-0.3644454975838515
chr3	57593100	57594100	-0.5955335690988829
chr3	57593200	57594200	-0.580567010541811
chr3	57593300	57594300	-0.3685135122009112
chr3	57593400	57594400	-1.1676352232322738
chr3	57593500	57594500	-1.4882885979992957
chr3	57593600	57594600	-1.0781983402361663
chr3	57593700	57594700	-1.2610203885067788
chr3	57593800	57594800	-0.5601913705632844
chr3	57593900	57594900	-0.0829363490921463
chr3	57594000	57595000	-0.024150433680894177
chr3	57594100	57595100	-0.10428198305953433
chr3	57594200	57595200	-0.6648181800677516
chr3	57594300	57595300	-1.2020092448813169
chr3	57594400	57595400	-0.3132227524043211
chr3	57594500	57595500	0.11798081222265225
chr3	57594600	57595600	0.07834933744776926
chr3	57594700	57595700	0.34900467959243164
chr3	57594800	57595800	-0.31395631400212565
chr3	57594900	57595900	-0.6752315740156745
chr3	57595000	57596000	-0.617159671206043
chr3	57595100	57596100	-0.836824897947136
chr3	57595200	57596200	-0.9801567548727136
chr3	57595300	57596300	-1.3380047152355898
chr3	57595400	57596400	-1.6373930000034778
chr3	57595500	57596500	-1.6487373005687038
chr3	57595600	57596600	-1.4551494365677098
chr3	57595700	57596700	-1.7141003036742193
chr3	57595800	57596800	-1.1420097594379437
chr3	57595900	57596900	-1.413033885224498
chr3	57596000	57597000	-0.9947522853067302
chr3	57597200	57598200	-4.0253541623734375
chr3	57597300	57598300	-3.786968980605303
chr3	57597400	57598400	-3.887604942964552
chr3	57597500	57598500	-4.158020791514032
chr3	57597600	57598600	-3.6538671610209055
chr3	57597700	57598700	-4.082472262156259
chr3	57597800	57598800	-4.095456187720795
chr3	57597900	57598900	-3.3443063587580486
chr3	57598000	57599000	-1.9539052142750077
chr3	57598100	57599100	-1.169743112556614
chr3	57598200	57599200	-0.2390090521982668
chr3	57598300	57599300	-0.13931924319998118
chr3	57598400	57599400	-0.0729811369559919
chr3	57598500	57599500	-0.3271173068701403
chr3	57598600	57599600	-0.8979572071315202
chr3	57598700	57599700	-0.3619648950025788
chr3	57598800	57599800	-0.06053197846664811
chr3	57598900	57599900	0.5799314905758577
chr3	57600000	57601000	1.2320923398271546
chr3	57600100	57601100	1.2397306726518331
chr3	57600200	57601200	1.871988348036204
chr3	57600300	57601300	1.2134969525157988
chr3	57600400	57601400	1.0620868379998405
chr3	57600500	57601500	0.7294540707058288
chr3	57600600	57601600	0.503947664759098
chr3	57600700	57601700	0.5772631400975844
chr3	57601800	57602800	0.27352019961105634
chr3	57601900	57602900	0.03416762629812612
chr3	57602000	57603000	-0.2212163905509501
chr3	57602100	57603100	-0.05697890498923279
chr3	57602200	57603200	-0.27837494116745776
chr3	57602300	57603300	-0.21209068437665424
chr3	57602400	57603400	-0.10724054899439596
chr3	57602500	57603500	-0.21824175042116312
chr3	57602600	57603600	-0.8222675327349271
chr3	57604700	57605700	-1.9027857543313536
chr3	57604800	57605800	-1.784217512510036
chr3	57604900	57605900	-1.8045739318910825
chr3	57605000	57606000	-1.7192050097592022
chr3	57605100	57606100	-1.6531726484340798
chr3	57605200	57606200	-1.7121965017644836
chr3	57605300	57606300	-1.2405471815543565
chr3	57605400	57606400	-1.9339854273331432
chr3	57605500	57606500	-1.5015090291590685
chr3	57605600	57606600	-1.6904417080047751
chr3	57605700	57606700	-1.2539924661749084
chr3	57605800	57606800	-1.1909640912755193
chr3	57605900	57606900	-1.0300864809122787
chr3	57606000	57607000	-0.7184180460820381
chr3	57606100	57607100	-1.188695701312686
chr3	57606200	57607200	-1.2295543908210351
chr3	57606300	57607300	-1.1383652466023182
chr3	57606400	57607400	-0.4391759474083923
chr3	57606500	57607500	0.0870933471512511
chr3	57606600	57607600	0.2488481170619465
chr3	57606700	57607700	-0.4053309106202107
chr3	57606800	57607800	0.03909229644669535
chr3	57606900	57607900	-0.25518607454051084
chr3	57607000	57608000	-1.0890350465721546
chr3	57607100	57608100	-0.6505071096986991
chr3	57607200	57608200	-0.4317073879641672
chr3	57607300	57608300	-1.1462006506596745
chr3	57607400	57608400	-1.4488920265050544
chr3	57607500	57608500	-1.454118139357838
chr3	57607600	57608600	-1.6303720470081615
chr3	57607700	57608700	-1.5071367781908849
chr3	57607800	57608800	-2.097568594819432
chr3	57607900	57608900	-2.4688707714446814
chr3	57608000	57609000	-1.9812387698616567
chr3	57608100	57609100	-2.2457598821907507
chr3	57608200	57609200	-2.4000917881864114
chr3	57608300	57609300	-1.5675787724909824
chr3	57608400	57609400	-0.9059342847103062
chr3	57608500	57609500	-1.0112776236182637
chr3	57608600	57609600	-0.9703281672788614
chr3	57608700	57609700	-1.6754447515793942
chr3	57608800	57609800	-2.116277390258848
chr3	57608900	57609900	-1.4321368184246128
chr3	57609000	57610000	-2.4095451787558124
chr3	57609100	57610100	-2.3003134952039046
chr3	57609200	57610200	-2.837754283184589
chr3	57609300	57610300	-2.940444555531565
chr3	57609400	57610400	-3.03504760665411
chr3	57609500	57610500	-2.957513828901802
chr3	57609600	57610600	-3.2724929372700995
chr3	57609700	57610700	-3.0528613656869665
chr3	57609800	57610800	-2.6549698070173173
chr3	57609900	57610900	-3.3204944432051438
chr3	57610000	57611000	-2.0744798464286873
chr3	57610100	57611100	-2.2007032736678305
chr3	57610200	57611200	-1.8981869865725385
chr3	57610300	57611300	-1.5466672536729302
chr3	57610400	57611400	-1.7771338789617688
chr3	57610500	57611500	-1.80111150368534
chr3	57610600	57611600	-1.2818057723675649
chr3	57610700	57611700	-0.5532107930375192
chr3	57610800	57611800	-0.9590470514260774
chr3	57610900	57611900	-0.39792438040136185
chr3	57611000	57612000	-0.7134943012082764
chr3	57611100	57612100	-0.5405390271137617
chr3	57611200	57612200	-0.2866972899137609
chr3	57614600	57615600	1.3663403867406287
chr3	57614700	57615700	1.2693981986787528
chr3	57614800	57615800	1.110888014816321
chr3	57614900	57615900	1.4749435788130425
chr3	57615000	57616000	1.61900912960572
chr3	57615100	57616100	1.5866993077504892
chr3	57615200	57616200	1.6508766090636031
chr3	57615300	57616300	1.4015773650450178
chr3	57615400	57616400	1.1167527296545523
chr3	57615500	57616500	1.6923919516622359
chr3	57615600	57616600	2.106132065553439
chr3	57615700	57616700	1.8116331434812545
chr3	57615800	57616800	2.208549069050933
chr3	57615900	57616900	1.960140472277066
chr3	57616000	57617000	1.0520551076301539
chr3	57616100	57617100	1.0540291702102829
chr3	57616200	57617200	1.1245498493255912
chr3	57617100	57618100	-1.5361260461518222
chr3	57617200	57618200	-1.9224583751631807
chr3	57617300	57618300	-0.9178139186900508
chr3	57617400	57618400	-1.1085605396702003
chr3	57617500	57618500	-1.250790234856771
chr3	57617600	57618600	-1.2332974863489872
chr3	57618700	57619700	0.35995602489974354
chr3	57618800	57619800	0.12750410116169325
chr3	57619200	57620200	0.8779267068346409
chr3	57619300	57620300	0.7276605894483661
chr3	57619600	57620600	0.20835976830389946
chr3	57619700	57620700	0.13019014604809304
chr3	57619800	57620800	-0.22371659564751367
chr3	57619900	57620900	0.1281329321323914
chr3	57620000	57621000	0.4221313784661423
chr3	57620100	57621100	0.11345719013468301
chr3	57620200	57621200	-0.07234766107131167
chr3	57620300	57621300	0.06092293450294081
chr3	57620400	57621400	0.3639226329498856
chr3	57620500	57621500	0.7571216257793326
chr3	57620600	57621600	0.8358201635860181
chr3	57620700	57621700	0.4576723489159905
chr3	57620800	57621800	1.442137511816276
chr3	57620900	57621900	0.6207362513560445
chr3	57621000	57622000	0.5284081819592437
chr3	57621100	57622100	0.7518560058606807
chr3	57621200	57622200	0.3589439563552613
chr3	57621300	57622300	0.11887319207114318
chr3	57621400	57622400	0.2021104923039681
chr3	57621500	57622500	0.1524857110477861
chr3	57621600	57622600	0.14838085184450145
chr3	57621700	57622700	0.17328373105764525
chr3	57621800	57622800	-0.17713049556632682
chr3	57621900	57622900	0.23860383179498965
chr3	57622000	57623000	-0.3060681808844876
chr3	57622100	57623100	-0.8848080616078072
chr3	57622200	57623200	-0.02300569478492832
chr3	57622300	57623300	1.1065261767049346
chr3	57622400	57623400	1.0574997180146684
chr3	57622500	57623500	0.9964498043878716
chr3	57622600	57623600	1.30128933231726
chr3	57622700	57623700	1.641314757693173
chr3	57622800	57623800	2.4399574384595257
chr3	57622900	57623900	2.211850204915105
chr3	57623000	57624000	2.4616307946315006
chr3	57623100	57624100	3.1021845337010583
chr3	57623200	57624200	2.8913512015680944
chr3	57623300	57624300	2.54475870590805
chr3	57623400	57624400	2.686716010907788
chr3	57623500	57624500	3.0486934629755567
chr3	57623600	57624600	2.92657741666898
chr3	57623700	57624700	3.1291207298490957
chr3	57624000	57625000	0.5437119990067745
chr3	57624100	57625100	-0.051915319954900535
chr3	57624200	57625200	0.26654283978164395
chr3	57624300	57625300	0.056963944582765685
chr3	57624400	57625400	0.7317706516940146
chr3	57624500	57625500	1.208202423298664
chr3	57624600	57625600	0.7630969769774278
chr3	57624700	57625700	0.9614060327755592
chr3	57624800	57625800	1.2350184861962117
chr3	57624900	57625900	1.8894838179428373
chr3	57625000	57626000	2.2897396643627936
chr3	57625100	57626100	2.169348633256689
chr3	57625200	57626200	2.053454051480525
chr3	57625300	57626300	1.5377250197634882
chr3	57625400	57626400	1.1924582212062291
chr3	57625500	57626500	1.3505581001346614
chr3	57625600	57626600	1.8518001982602248
chr3	57625700	57626700	2.0105015963359425
chr3	57626000	57627000	1.5347502548314185
chr3	57626100	57627100	1.1507780823396456
chr3	57626200	57627200	1.1765181228786037
chr3	57626300	57627300	2.152767892328442
chr3	57626400	57627400	2.1763670890662588
chr3	57626500	57627500	1.8482855755929588
chr3	57626600	57627600	1.702756284764402
chr3	57626700	57627700	1.4147847031553404
chr3	57626800	57627800	1.2252643955274956
chr3	57626900	57627900	1.5738987186121376
chr3	57627000	57628000	2.050558634803259
chr3	57627100	57628100	2.6108330566969498
chr3	57627200	57628200	2.5574315070254547
chr3	57627300	57628300	1.8071514064478191
chr3	57627400	57628400	2.0267108652577868
chr3	57627500	57628500	2.031222678231934
chr3	57627600	57628600	1.8422945258173096
chr3	57627700	57628700	2.1065181282731458
chr3	57627800	57628800	2.14358554447834
chr3	57627900	57628900	2.073968840296999
chr3	57628000	57629000	1.7649538937623142
chr3	57628100	57629100	0.9778386831347132
chr3	57628200	57629200	0.388947571065278
chr3	57628300	57629300	0.5495878779771012
chr3	57628400	57629400	0.6172987944591587
chr3	57628500	57629500	0.4714696864368057
chr3	57629600	57630600	2.4620112421742606
chr3	57629700	57630700	1.3108165665546792
chr3	57629800	57630800	1.6688415476089762
chr3	57629900	57630900	1.933637573581024
chr3	57630000	57631000	2.4328943226455015
chr3	57630100	57631100	1.900820371839796
chr3	57630200	57631200	1.9649229325502429
chr3	57630300	57631300	1.5975098879052314
chr3	57630400	57631400	1.5589636055323697
chr3	57630500	57631500	1.7371371636328348
chr3	57630600	57631600	1.4725501373053569
chr3	57630700	57631700	2.1828058842778764
chr3	57632100	57633100	1.7589501058083143
chr3	57632200	57633200	1.8801100828016684
chr3	57632300	57633300	1.9053848582802937
chr3	57632400	57633400	2.2440902924950046
chr3	57632500	57633500	2.5415224651140957
chr3	57632600	57633600	3.168906180210381
chr3	57632700	57633700	3.6569188966971433
chr3	57632800	57633800	2.8852632580526465
chr3	57632900	57633900	2.875359832221237
chr3	57633000	57634000	1.9979938192719082
chr3	57633100	57634100	2.3461382399204656
chr3	57633200	57634200	2.7618077669580483
chr3	57634500	57635500	1.8782761220243709
chr3	57634600	57635600	1.0154990727646924
chr3	57634700	57635700	0.4782923493387175
chr3	57634800	57635800	0.2308052093924617
chr3	57634900	57635900	-0.1318865647438759
chr3	57635000	57636000	-0.45541031489282563
chr3	57635100	57636100	0.09836749124429722
chr3	57635200	57636200	0.20358883705860087
chr3	57635300	57636300	0.0031631387099007183
chr3	57635400	57636400	0.13700173514701594
chr3	57635500	57636500	-0.5272190463143049
chr3	57635600	57636600	-0.3179932768835873
chr3	57635700	57636700	0.3013116879152429
chr3	57635800	57636800	0.692718484990938
chr3	57635900	57636900	1.4059114349080948
chr3	57638300	57639300	2.0161383663161185
chr3	57638400	57639400	0.7411322117760304
chr3	57638500	57639500	0.7326336247666079
chr3	57638600	57639600	0.08323434932180082
chr3	57638700	57639700	0.07646255258854028
chr3	57638800	57639800	-0.2769592463907599
chr3	57638900	57639900	-0.43827702521169976
chr3	57639000	57640000	-0.5018980225392019
chr3	57639100	57640100	-0.6476805254866239
chr3	57644900	57645900	1.825496939693968
chr3	57645000	57646000	2.0893830737641204
chr3	57645100	57646100	1.5713789848782058
chr3	57645200	57646200	1.1881217443637473
chr3	57645300	57646300	2.013576966516881
chr3	57645400	57646400	1.7433643140395056
chr3	57645500	57646500	1.4881517136355156
chr3	57645600	57646600	1.3342598452350969
chr3	57645700	57646700	1.4002905032587156
chr3	57645800	57646800	1.4527132403791143
chr3	57645900	57646900	1.412948353024595
chr3	57646000	57647000	1.664402828883868
chr3	57646100	57647100	2.3526771212945605
chr3	57646200	57647200	2.8460681894496886
chr3	57646300	57647300	1.9940437507857918
chr3	57646400	57647400	1.4135489453787318
chr3	57646500	57647500	1.9748517893942727
chr3	57646600	57647600	1.8388815037611848
chr3	57646700	57647700	1.6047134756805643
chr3	57646800	57647800	1.1956055085201605
chr3	57646900	57647900	0.9872486864171016
chr3	57647000	57648000	0.12057752631586635
chr3	57647100	57648100	0.12801548728430207
chr3	57647200	57648200	0.2161413816541113
chr3	57647300	57648300	1.385120337867921
chr3	57647900	57648900	1.6463813073174336
chr3	57648000	57649000	2.287145192824814
chr3	57648100	57649100	2.2346190463444517
chr3	57648200	57649200	2.19258390067076
chr3	57648300	57649300	1.766030389056231
chr3	57648400	57649400	0.9951139222022772
chr3	57648500	57649500	0.6878863865115236
chr3	57650400	57651400	1.3897073922620768
chr3	57650500	57651500	1.2392312179889442
chr3	57650600	57651600	1.561636570416504
chr3	57650900	57651900	0.9331977186926406
chr3	57651000	57652000	0.8621736693855419
chr3	57651100	57652100	1.0170354708726992
chr3	57651200	57652200	1.2162810738137808
chr3	57651300	57652300	1.8766121386585048
chr3	57651400	57652400	2.3555075291541305
chr3	57651500	57652500	1.7605686262048752
chr3	57651600	57652600	1.2687219410361124
chr3	57651700	57652700	0.9461801669588772
chr3	57651800	57652800	0.977781590997168
chr3	57651900	57652900	1.420596238050002
chr3	57652000	57653000	1.198720399423965
chr3	57652100	57653100	0.9024108204366892
chr3	57652200	57653200	0.6010699759309448
chr3	57652300	57653300	0.32604050856627603
chr3	57652400	57653400	0.30465961148729426
chr3	57652500	57653500	0.4395435010096472
chr3	57652600	57653600	0.7946922385128328
chr3	57652700	57653700	1.156468803425723
chr3	57654000	57655000	1.7818313715325738
chr3	57654100	57655100	2.184924603949842
chr3	57654200	57655200	2.431696843023388
chr3	57654300	57655300	2.6764338092359163
chr3	57654400	57655400	2.6467829032352026
chr3	57654500	57655500	2.484867205283964
chr3	57654600	57655600	2.6224606185214845
chr3	57654700	57655700	2.6771840682810337
chr3	57654800	57655800	2.6049768943558336
chr3	57654900	57655900	3.0304312723743267
chr3	57655000	57656000	3.247413118741324
chr3	57655100	57656100	2.6322861350314217
chr3	57655200	57656200	2.117513602787481
chr3	57655300	57656300	1.762601380028192
chr3	57655400	57656400	0.5786888145220048
chr3	57655500	57656500	0.23064415265337085
chr3	57655600	57656600	0.8383040975304529
chr3	57655700	57656700	0.5751293256697256
chr3	57655800	57656800	0.7577299532840276
chr3	57655900	57656900	0.2363592885029413
chr3	57656000	57657000	0.47932342260168065
chr3	57656100	57657100	0.8148890112218494
chr3	57656200	57657200	0.5994131211826853
chr3	57656300	57657300	0.4981243261609177
chr3	57656400	57657400	1.6006479937327391
chr3	57656500	57657500	1.5598087701417531
chr3	57656600	57657600	0.973375487399175
chr3	57656700	57657700	0.7851017483727374
chr3	57656800	57657800	0.8654238435068465
chr3	57656900	57657900	1.3512127609015432
chr3	57657000	57658000	1.5329729176999365
chr3	57657100	57658100	1.66780192397455
chr3	57657200	57658200	2.401006154003244
chr3	57657300	57658300	2.0420121802601527
chr3	57657400	57658400	1.7912947294358226
chr3	57657500	57658500	1.9822260557125584
chr3	57657600	57658600	1.6681852904203476
chr3	57657700	57658700	1.979229073074256
chr3	57657800	57658800	1.5814503950051846
chr3	57657900	57658900	1.0170348204952644
chr3	57658000	57659000	0.250254555542266
chr3	57658100	57659100	-0.2683300023753464
chr3	57658200	57659200	-1.0171183709220533
chr3	57658300	57659300	-0.8420031405849566
chr3	57658400	57659400	-0.9319082009673436
chr3	57658500	57659500	-0.8891280429378294
chr3	57658600	57659600	-0.3472628001330624
chr3	57658700	57659700	-0.41733007279023177
chr3	57658800	57659800	-0.38934045095558256
chr3	57658900	57659900	0.4257132813773219
chr3	57659000	57660000	0.45870318574158225
chr3	57659100	57660100	0.368050341765238
chr3	57659200	57660200	0.8565221282426678
chr3	57659300	57660300	1.1107679791568796
chr3	57659400	57660400	1.583772438967713
chr3	57659500	57660500	1.6018027280797278
chr3	57659600	57660600	1.6438882797165042
chr3	57659700	57660700	1.2872147249170536
chr3	57659800	57660800	1.5329156271952191
chr3	57659900	57660900	1.5652731471981218
chr3	57660000	57661000	2.240121321275617
chr3	57660100	57661100	2.2540514980897406
chr3	57660200	57661200	2.3007891014154858
chr3	57660300	57661300	2.519565180105656
chr3	57660400	57661400	1.8926167012011408
chr3	57660500	57661500	1.7945475857396955
chr3	57660600	57661600	1.4995881400909463
chr3	57660700	57661700	1.6885224422308305
chr3	57660800	57661800	1.6236932985091623
chr3	57660900	57661900	1.1918059079653291
chr3	57661000	57662000	0.7657626653921374
chr3	57661100	57662100	1.5430393095303236
chr3	57663500	57664500	1.2419057407358818
chr3	57663600	57664600	1.2795630068829351
chr3	57663700	57664700	-0.0564482840680796
chr3	57663800	57664800	-0.09335861993241804
chr3	57663900	57664900	-0.1872823818711732
chr3	57664000	57665000	-0.5282098821870779
chr3	57664100	57665100	-0.8651878234864456
chr3	57664200	57665200	-1.0051471604638582
chr3	57664300	57665300	-1.3128700059391536
chr3	57664400	57665400	-1.6183724900528615
chr3	57664500	57665500	-1.7348678332056382
chr3	57664600	57665600	-1.7367610669352909
chr3	57664700	57665700	-0.678499699045984
chr3	57664800	57665800	-0.2569633942167806
chr3	57664900	57665900	0.7760560533399337
chr3	57665000	57666000	0.9922842348636081
chr3	57665100	57666100	1.3754221033241436
chr3	57665200	57666200	1.8181339792800668
chr3	57665300	57666300	2.218582470151736
chr3	57665400	57666400	2.33473107724466
chr3	57665500	57666500	2.233586301586631
chr3	57665600	57666600	2.762441968464597
chr3	57665700	57666700	3.257309591332913
chr3	57665800	57666800	3.0259263731194865
chr3	57665900	57666900	2.512984321869061
chr3	57666000	57667000	2.2933123427857307
chr3	57666100	57667100	2.0898007635769598
chr3	57666200	57667200	1.9031947214935647
chr3	57666300	57667300	1.8009975717732452
chr3	57666400	57667400	1.7626650354305655
chr3	57666500	57667500	1.3258202444165317
chr3	57666600	57667600	0.7533061788067495
chr3	57666700	57667700	0.4082289219433072
chr3	57666800	57667800	0.3797031689565441
chr3	57666900	57667900	0.7111896931167466
chr3	57667000	57668000	0.5609078432955862
chr3	57667100	57668100	-0.11521725393865408
chr3	57667200	57668200	-0.20639044155919908
chr3	57667300	57668300	-0.5402935333558
chr3	57667400	57668400	-0.3098569948296034
chr3	57667500	57668500	0.11217284633427944
chr3	57667600	57668600	0.1926283157414048
chr3	57667700	57668700	-0.1578937999170807
chr3	57667800	57668800	0.07350026711509731
chr3	57667900	57668900	-0.4160201503694258
chr3	57668000	57669000	-0.09749824809201385
chr3	57668100	57669100	0.8688986013744147
chr3	57668200	57669200	0.6195352090761325
chr3	57668300	57669300	0.1935824747608795
chr3	57668400	57669400	-0.4697551377639097
chr3	57668500	57669500	-0.5041833065945327
chr3	57668600	57669600	-0.9171318710322528
chr3	57668700	57669700	-0.4097926661887183
chr3	57670100	57671100	-0.257827602021733
chr3	57670200	57671200	-0.9085320391332479
chr3	57670300	57671300	-0.23600313245493945
chr3	57670400	57671400	-0.09663853401113316
chr3	57670500	57671500	0.5346490092810353
chr3	57670600	57671600	0.8552229257549013
chr3	57670700	57671700	1.2852913293131678
chr3	57670800	57671800	1.4306282881471504
chr3	57670900	57671900	1.2229629618502804
chr3	57671000	57672000	1.9026675315687036
chr3	57671100	57672100	1.4521831036764017
chr3	57671200	57672200	2.0466223292738013
chr3	57671300	57672300	1.8515032030896967
chr3	57671400	57672400	1.566740932419884
chr3	57671500	57672500	1.5980149979036773
chr3	57671600	57672600	1.8274010430520349
chr3	57671700	57672700	2.30570003774121
chr3	57671800	57672800	2.068835155980694
chr3	57671900	57672900	1.9449706408809184
chr3	57672000	57673000	2.069944889088833
chr3	57672100	57673100	2.539627730064899
chr3	57673300	57674300	1.2911471993200123
chr3	57673400	57674400	1.3541540518670976
chr3	57673500	57674500	1.1084479449517441
chr3	57673600	57674600	1.0890991165717812
chr3	57673700	57674700	1.1080646569298631
chr3	57673800	57674800	1.2813821385714381
chr3	57673900	57674900	1.2061303380812578
chr3	57674000	57675000	-0.6235526940445651
chr3	57674100	57675100	-0.4355748168531761
chr3	57674200	57675200	-0.6933440137292947
chr3	57674300	57675300	-1.0637430316887335
chr3	57674400	57675400	-1.1651608971489755
chr3	57674500	57675500	-0.8175949790513003
chr3	57674600	57675600	-1.3410816558443328
chr3	57674700	57675700	-1.2188337024522942
chr3	57674800	57675800	-1.8164077677330288
chr3	57674900	57675900	-1.899012122409356
chr3	57675000	57676000	-0.682282513458603
chr3	57675100	57676100	-0.6329872851102005
chr3	57675200	57676200	-0.5410458718652152
chr3	57675300	57676300	-0.2597564722071418
chr3	57675400	57676400	-0.2738356250680383
chr3	57676400	57677400	-0.4661804634301477
chr3	57677500	57678500	-0.5685606308249321
chr3	57677600	57678600	-0.4832285755067205
chr3	57677700	57678700	-0.4091100334850091
chr3	57677800	57678800	-0.13174312934621102
chr3	57677900	57678900	0.28720257400067944
chr3	57678000	57679000	0.26800122485434763
chr3	57678100	57679100	0.14370266172281054
chr3	57678200	57679200	-0.043530601070219006
chr3	57678300	57679300	0.8902410169217393
chr3	57678700	57679700	1.0517485189956808
chr3	57678800	57679800	0.6755797985063752
chr3	57678900	57679900	0.4564781736620078
chr3	57679000	57680000	0.12037011703767803
chr3	57679100	57680100	0.08481654549589496
chr3	57679200	57680200	-0.042346323817598834
chr3	57679300	57680300	-0.05584587738557127
chr3	57679400	57680400	0.07844244885211135
chr3	57679500	57680500	0.166102435221293
chr3	57679600	57680600	-0.3566694314419811
chr3	57679700	57680700	-0.7747068850614319
chr3	57680200	57681200	-0.9833982913865496
chr3	57680300	57681300	-0.5733960542675112
chr3	57680400	57681400	-0.19795922382144185
chr3	57680500	57681500	-0.10411097445122576
chr3	57680600	57681600	-0.046800846248868634
chr3	57682300	57683300	0.16438033007019706
chr3	57682400	57683400	0.0925852869848844
chr3	57682500	57683500	-0.1809651450891016
chr3	57682600	57683600	0.14088568870250354
chr3	57682700	57683700	0.15138606607360158
chr3	57682800	57683800	-0.1319371365894591
chr3	57682900	57683900	-0.6028767810724871
chr3	57683000	57684000	-0.4611395218004761
chr3	57683100	57684100	-0.02981444750291655
chr3	57684200	57685200	0.2148576209312176
chr3	57684300	57685300	-0.1280133111900551
chr3	57684400	57685400	-0.2386475858048499
chr3	57684500	57685500	-0.13950950204474818
chr3	57684600	57685600	-0.1997994400566945
chr3	57684700	57685700	0.36946174230993395
chr3	57684800	57685800	0.2817125646322637
chr3	57684900	57685900	0.5897566929433328
chr3	57685000	57686000	0.15969933152795107
chr3	57685100	57686100	0.017243787469548445
chr3	57685200	57686200	-0.6360425365472369
chr3	57685300	57686300	-0.4740513182979825
chr3	57685400	57686400	-0.8401512554743686
chr3	57685500	57686500	-1.2088698174831602
chr3	57685600	57686600	-1.3763849884627266
chr3	57685700	57686700	-1.5130507025678146
chr3	57685800	57686800	-1.1165489917410838
chr3	57685900	57686900	-1.320256724184114
chr3	57686000	57687000	-1.0081345162711868
chr3	57686100	57687100	-0.6382506300781393
chr3	57686200	57687200	0.1622163541150719
chr3	57686300	57687300	0.09996660232735846
chr3	57686400	57687400	0.5006987686818986
chr3	57686500	57687500	0.683096596972059
chr3	57686600	57687600	1.093182260170596
chr3	57686700	57687700	0.5588908412786019
chr3	57686800	57687800	1.032315784708014
chr3	57686900	57687900	0.9423999247481959
chr3	57688000	57689000	0.009266968418898194
chr3	57688100	57689100	-0.3723136144640953
chr3	57688200	57689200	0.2006707978415176
chr3	57688300	57689300	0.27106150052518657
chr3	57688400	57689400	0.6725099414106852
chr3	57688500	57689500	0.36013778738427066
chr3	57688600	57689600	0.7300770620579089
chr3	57688700	57689700	0.35376909673775403
chr3	57688800	57689800	0.6206365286376118
chr3	57688900	57689900	0.3562048410824848
chr3	57689000	57690000	-0.2388718895722431
chr3	57689600	57690600	-1.259508273335595
chr3	57690200	57691200	0.7755558927309244
chr3	57690300	57691300	1.063871160992847
chr3	57690400	57691400	0.4577660127817864
chr3	57690500	57691500	-0.044704157778080685
chr3	57690600	57691600	-0.2898990428247981
chr3	57692800	57693800	1.8704406334946213
chr3	57692900	57693900	2.598678272000692
chr3	57693000	57694000	2.4874634656070738
chr3	57693100	57694100	1.940213036895113
chr3	57693200	57694200	1.607389936206537
chr3	57693300	57694300	1.5008235437246862
chr3	57693400	57694400	1.5420164824685625
chr3	57693500	57694500	1.5419414379542002
chr3	57693600	57694600	1.6730068119621355
chr3	57693700	57694700	1.1454483363058319
chr3	57693800	57694800	1.2221240009922745
chr3	57693900	57694900	0.619310321976483
chr3	57694000	57695000	0.7232176604553098
chr3	57694100	57695100	1.0185060255918383
chr3	57694200	57695200	1.1812005267076635
chr3	57694300	57695300	1.188197615648525
chr3	57694400	57695400	1.226475443332715
chr3	57694500	57695500	1.2541701269547607
chr3	57694600	57695600	1.4366060385697244
chr3	57694700	57695700	1.64038619910761
chr3	57694800	57695800	1.6841903238422258
chr3	57694900	57695900	1.6106672284967969
chr3	57695000	57696000	1.1103223719341644
chr3	57695100	57696100	0.236298598539498
chr3	57695200	57696200	0.05992018596424512
chr3	57695300	57696300	0.425417671888579
chr3	57695400	57696400	1.1760285547250362
chr3	57695500	57696500	1.1210377197911607
chr3	57695600	57696600	1.0619656656774334
chr3	57695700	57696700	1.6346153391591969
chr3	57695800	57696800	0.9594507624485088
chr3	57695900	57696900	0.904731528094708
chr3	57696000	57697000	0.9883649816792972
chr3	57696100	57697100	1.895738933890997
chr3	57696200	57697200	1.8212687483254868
chr3	57696300	57697300	2.2479674034082366
chr3	57696400	57697400	1.1942851392938936
chr3	57696500	57697500	0.88896211445189
chr3	57696600	57697600	0.8297887845423678
chr3	57696700	57697700	0.1223774845066054
chr3	57696800	57697800	0.4659823217547345
chr3	57696900	57697900	0.5624873953029492
chr3	57697000	57698000	0.3155092834310441
chr3	57697100	57698100	0.4072242967488424
chr3	57697200	57698200	0.6524980635927052
chr3	57697300	57698300	0.43060139699638267
chr3	57697400	57698400	0.2892700906045893
chr3	57697500	57698500	0.6987909066962293
chr3	57697600	57698600	0.7999752342445193
chr3	57697700	57698700	0.7833296246372446
chr3	57697800	57698800	0.9911992576012548
chr3	57697900	57698900	0.5823189320726747
chr3	57698000	57699000	0.9227002322324686
chr3	57698100	57699100	-0.12370579117184075
chr3	57698200	57699200	-1.0980833172851052
chr3	57698300	57699300	-1.8947863483015763
chr3	57698400	57699400	-1.3694319703108755
chr3	57698500	57699500	-2.2567576454264056
chr3	57698600	57699600	-1.277189627291947
chr3	57698700	57699700	-0.6766391120938476
chr3	57698800	57699800	-0.7041446014103572
chr3	57698900	57699900	-0.3731983011129248
chr3	57699000	57700000	-0.5031543092597043
chr3	57699100	57700100	-0.35071425611672863
chr3	57699200	57700200	-0.0006020687841680133
chr3	57699300	57700300	-0.3932781135044149
chr3	57699400	57700400	0.3209810337032003
chr3	57699500	57700500	0.4353861932206047
chr3	57699600	57700600	0.7896221594064536
chr3	57699700	57700700	0.09461869624332013
chr3	57699800	57700800	0.3330063853871186
chr3	57699900	57700900	0.027097985276248977
chr3	57700000	57701000	1.0071201034257258
chr3	57700100	57701100	1.118157024369446
chr3	57700200	57701200	1.3569495877221551
chr3	57700300	57701300	2.3097441153786002
chr3	57700400	57701400	1.8545665398986844
chr3	57700500	57701500	1.6168189407397873
chr3	57700600	57701600	0.2840574428898191
chr3	57700700	57701700	-0.04186274936848548
chr3	57700800	57701800	-0.3517205419830831
chr3	57700900	57701900	-0.15940414194670452
chr3	57701000	57702000	-0.4554888538636413
chr3	57702400	57703400	0.6089825898520392
chr3	57702500	57703500	0.16192673745195446
chr3	57702600	57703600	1.4272178483202118
chr3	57702700	57703700	1.5257447680412377
chr3	57702800	57703800	1.2492714404622258
chr3	57702900	57703900	1.3796913480238262
chr3	57703000	57704000	1.2352496170308
chr3	57703100	57704100	-0.14713856752660492
chr3	57703200	57704200	-0.04781429631986426
chr3	57703300	57704300	-0.2384443193907619
chr3	57703400	57704400	-0.96760359390372
chr3	57704500	57705500	-1.3883923041618946
chr3	57704600	57705600	-1.3051904264700784
chr3	57704700	57705700	-1.7546434952022834
chr3	57704800	57705800	-1.6410655114247914
chr3	57704900	57705900	-0.8999630354697098
chr3	57705000	57706000	-0.9902746814793625
chr3	57705100	57706100	-1.0853940410727534
chr3	57705200	57706200	-0.35440917336320776
chr3	57705300	57706300	-0.4161801011685504
chr3	57705400	57706400	0.07781723999131629
chr3	57705500	57706500	0.713025088976933
chr3	57705600	57706600	0.456481847555385
chr3	57705700	57706700	0.5347787201987795
chr3	57705800	57706800	0.18981482874001065
chr3	57705900	57706900	0.15217213297919568
chr3	57706000	57707000	0.1869407859695918
chr3	57706100	57707100	-0.2388584820753267
chr3	57706200	57707200	-0.31846448612668804
chr3	57706300	57707300	-0.4962798851454813
chr3	57706400	57707400	-0.5752456097179229
chr3	57706500	57707500	-1.2763298571471535
chr3	57706600	57707600	-0.8804090769917845
chr3	57706700	57707700	-0.8896746752291365
chr3	57706800	57707800	-0.7114739238499457
chr3	57706900	57707900	-0.6944582703034767
chr3	57707000	57708000	-0.5783429918110945
chr3	57707100	57708100	-0.1857503209171585
chr3	57707200	57708200	-0.4457070864437403
chr3	57707300	57708300	-0.15548583843978342
chr3	57707400	57708400	0.04599533880749168
chr3	57707500	57708500	0.9261266477297828
chr3	57707600	57708600	0.9328604490378446
chr3	57707700	57708700	1.6243053328731802
chr3	57707800	57708800	1.4208683125006372
chr3	57707900	57708900	1.1397239678292983
chr3	57708000	57709000	1.8106255847540194
chr3	57708100	57709100	1.6900182510918875
chr3	57708200	57709200	1.4548052932173101
chr3	57708300	57709300	1.7149151665233031
chr3	57708400	57709400	1.4324276939394998
chr3	57708500	57709500	1.217622879618134
chr3	57708600	57709600	1.036519240342907
chr3	57708700	57709700	0.6667477917285339
chr3	57708800	57709800	1.0990268676220871
chr3	57708900	57709900	1.4810583674468722
chr3	57709000	57710000	1.5120556145587192
chr3	57709100	57710100	1.3920496907864712
chr3	57709200	57710200	1.7502510570995289
chr3	57709300	57710300	1.1120098186900362
chr3	57709400	57710400	1.1392041650804152
chr3	57709500	57710500	0.8121151174904481
chr3	57709600	57710600	0.8892509142693609
chr3	57709700	57710700	0.8064958487703355
chr3	57709800	57710800	0.7552852533134432
chr3	57709900	57710900	0.4181633691462765
chr3	57710000	57711000	0.7049137889689213
chr3	57710100	57711100	0.6905334770742305
chr3	57710200	57711200	0.08940565747357307
chr3	57710300	57711300	0.0791772671951969
chr3	57710400	57711400	-0.008084924056304408
chr3	57710500	57711500	0.08580320995336517
chr3	57711600	57712600	-1.3215262209005358
chr3	57711700	57712700	-1.8756979531737823
chr3	57712000	57713000	-1.6967076770708671
chr3	57712100	57713100	-1.7006127890894953
chr3	57712700	57713700	0.4109786322519693
chr3	57712800	57713800	-0.2683072076984051
chr3	57712900	57713900	-0.3773577056307333
chr3	57713000	57714000	-0.005834979523713298
chr3	57713100	57714100	-0.2429598217216757
chr3	57713200	57714200	-0.6104973281058591
chr3	57713300	57714300	-1.3123933387894215
chr3	57713400	57714400	-1.5274258225617905
chr3	57713500	57714500	-1.828165361884788
chr3	57713600	57714600	-1.5469020699901104
chr3	57713700	57714700	-1.875053840210357
chr3	57714800	57715800	-0.9734595810232628
chr3	57714900	57715900	-0.7604780565899387
chr3	57715000	57716000	-0.959685456815612
chr3	57715100	57716100	-0.5142431200088591
chr3	57715200	57716200	-0.5600582127811353
chr3	57715300	57716300	-0.11903724397753268
chr3	57715400	57716400	0.18114507500132188
chr3	57715500	57716500	0.8283524367954466
chr3	57716500	57717500	-0.8834617544817671
chr3	57716600	57717600	-0.5878875185384059
chr3	57716700	57717700	-0.5127765000056589
chr3	57716800	57717800	-0.3357560262272933
chr3	57716900	57717900	-0.7152343638538444
chr3	57717000	57718000	-0.046797667041774564
chr3	57717100	57718100	-0.2933494203776599
chr3	57717200	57718200	0.3636106693670438
chr3	57717300	57718300	0.1291382689333894
chr3	57717400	57718400	0.23396015546060764
chr3	57717500	57718500	0.1537930410532376
chr3	57717600	57718600	-0.4015779009966134
chr3	57717700	57718700	-0.4186708806722205
chr3	57717800	57718800	-0.04067781070018617
chr3	57717900	57718900	-0.07094420951635114
chr3	57718000	57719000	0.0907232694743869
chr3	57718100	57719100	0.3292269860320653
chr3	57718200	57719200	0.37382665777161134
chr3	57718300	57719300	0.2145363991676949
chr3	57718400	57719400	0.21402577010642768
chr3	57720000	57721000	-0.22715980879344494
chr3	57720100	57721100	0.1361900054395591
chr3	57721100	57722100	0.9221811898255482
chr3	57721200	57722200	0.6421646477963087
chr3	57721300	57722300	0.2900587645679652
chr3	57721400	57722400	0.3565382382526485
chr3	57721500	57722500	-0.4928568608694632
chr3	57721600	57722600	-0.09697085521916952
chr3	57721700	57722700	-0.04627053471203395
chr3	57721800	57722800	0.18395067159506606
chr3	57721900	57722900	0.3767892196134057
chr3	57722000	57723000	0.548089940586007
chr3	57722100	57723100	0.2870084988160927
chr3	57722200	57723200	0.4328954777644871
chr3	57722300	57723300	0.5001152183254423
chr3	57722400	57723400	0.27478262099729744
chr3	57723900	57724900	-0.09146770879109924
chr3	57724000	57725000	-0.14225739011980243
chr3	57724100	57725100	0.2504154629380988
chr3	57725300	57726300	0.4003971008784129
chr3	57725400	57726400	0.34225279520165897
chr3	57725500	57726500	0.575961425790946
chr3	57725600	57726600	1.2765666420100146
chr3	57725700	57726700	0.6026886486892378
chr3	57725800	57726800	0.7391468335925351
chr3	57725900	57726900	0.6753291169863983
chr3	57726000	57727000	0.9746668311336685
chr3	57726600	57727600	0.5706741160722956
chr3	57726800	57727800	1.2692768876592129
chr3	57726900	57727900	0.9936709587652734
chr3	57727000	57728000	1.0266997544484968
chr3	57727100	57728100	1.2378404764989026
chr3	57727200	57728200	0.9735369107997822
chr3	57727300	57728300	1.2934407271447004
chr3	57727400	57728400	1.6616668515081068
chr3	57727500	57728500	2.100395149467426
chr3	57727600	57728600	2.516849127625836
chr3	57727700	57728700	2.4962505597377387
chr3	57727800	57728800	2.5612958242556982
chr3	57729000	57730000	-1.0673112227571955
chr3	57729100	57730100	-0.7281833187774142
chr3	57729200	57730200	-0.4390451641789129
chr3	57729800	57730800	0.4090289553374252
chr3	57729900	57730900	0.06985220404282434
chr3	57730000	57731000	0.13011818939535857
chr3	57730100	57731100	0.09196479622312433
chr3	57730200	57731200	-0.8114308261986152
chr3	57730300	57731300	-0.3591222911255184
chr3	57730400	57731400	-0.4719273139469552
chr3	57730500	57731500	0.05811273316544675
chr3	57730600	57731600	-0.3139579150987405
chr3	57730700	57731700	-0.3027365156558184
chr3	57730800	57731800	-0.5029581351269942
chr3	57730900	57731900	0.3504966606178517
chr3	57731000	57732000	0.4505608427276586
chr3	57731100	57732100	-0.22410387016910216
chr3	57731200	57732200	0.06367007080113317
chr3	57731300	57732300	-0.18732067081642848
chr3	57731400	57732400	-0.18350140721793373
chr3	57731500	57732500	-0.3364523644091451
chr3	57731600	57732600	-1.268320137642535
chr3	57731700	57732700	-1.6884431206257196
chr3	57731800	57732800	-1.3316851091673738
chr3	57731900	57732900	-1.5553328258503638
chr3	57732000	57733000	-1.5837787997652009
chr3	57732500	57733500	0.2055864590684073
chr3	57732600	57733600	0.977063827713589
chr3	57732700	57733700	1.8523817511205216
chr3	57732800	57733800	1.5099413998427569
chr3	57732900	57733900	1.1381735183916313
chr3	57733000	57734000	0.5259569706578453
chr3	57733100	57734100	0.2861078020953412
chr3	57733200	57734200	0.14822465483274835
chr3	57733300	57734300	-0.8086578618993991
chr3	57733400	57734400	-0.1385412270077519
chr3	57733500	57734500	0.14479482302319618
chr3	57733600	57734600	0.4987429696268945
chr3	57733700	57734700	0.1801330844302521
chr3	57733800	57734800	0.6666827355186655
chr3	57733900	57734900	-0.01332885189248316
chr3	57734000	57735000	0.9870278221350678
chr3	57734100	57735100	0.6602056765256371
chr3	57735200	57736200	0.41223334800142414
chr3	57735300	57736300	0.3928716042073477
chr3	57735400	57736400	0.3416045839130206
chr3	57736600	57737600	1.1690908400452271
chr3	57736700	57737700	1.2004364951758637
chr3	57736800	57737800	1.1784654226048117
chr3	57736900	57737900	1.692377831017554
chr3	57737000	57738000	0.6381665032872483
chr3	57737100	57738100	0.05325336659006129
chr3	57737200	57738200	0.9234785009524794
chr3	57737300	57738300	0.3826708153876236
chr3	57737400	57738400	0.8824300768770623
chr3	57737500	57738500	0.6853196062970616
chr3	57737600	57738600	1.3224135519114295
chr3	57737700	57738700	1.370053615341638
chr3	57737800	57738800	1.7121222761159678
chr3	57737900	57738900	1.4977675283863283
chr3	57738000	57739000	0.8186267097837397
chr3	57738100	57739100	1.1767652829478334
chr3	57738200	57739200	1.3793791014598604
chr3	57738300	57739300	1.2279475564737758
chr3	57738400	57739400	0.7698011616011854
chr3	57738500	57739500	0.9173422731048022
chr3	57738600	57739600	0.5887078378433762
chr3	57738700	57739700	0.5763140917360996
chr3	57738800	57739800	0.4024761431042998
chr3	57740100	57741100	0.1161982274681999
chr3	57740200	57741200	0.5592495958586302
chr3	57740300	57741300	1.0706448441543546
chr3	57740400	57741400	1.3793927020642665
chr3	57740500	57741500	1.7328193554416107
chr3	57740600	57741600	0.8569401081493172
chr3	57740700	57741700	0.6298033744021554
chr3	57740800	57741800	0.5485923217320736
chr3	57740900	57741900	-0.19564820138932654
chr3	57741000	57742000	0.1846891854018751
chr3	57741100	57742100	0.8775296320330394
chr3	57741200	57742200	0.5999071505481944
chr3	57741300	57742300	0.6171923426899139
chr3	57741400	57742400	1.376576272132566
chr3	57741500	57742500	2.0399403212573235
chr3	57741600	57742600	2.9446339923695373
chr3	57741700	57742700	2.7898347669016523
chr3	57741800	57742800	2.945759148733093
chr3	57741900	57742900	3.744757615873527
chr3	57742000	57743000	3.09147528937835
chr3	57742100	57743100	2.5721678474294865
chr3	57742200	57743200	2.173875006919232
chr3	57742300	57743300	2.1206093242815616
chr3	57742400	57743400	1.6636472368636368
chr3	57744800	57745800	0.9529715604353808
chr3	57744900	57745900	0.8338694074715982
chr3	57745000	57746000	0.6229630336853542
chr3	57745100	57746100	0.6397236440497753
chr3	57745900	57746900	0.22066245285027192
chr3	57746000	57747000	0.5227129051123439
chr3	57746100	57747100	0.7150970495737201
chr3	57748200	57749200	-1.04799294442359
chr3	57748300	57749300	-0.4444824478027949
chr3	57748400	57749400	0.06532728392363532
chr3	57748500	57749500	0.6444464569399148
chr3	57748600	57749600	0.3776568640063198
chr3	57748700	57749700	0.6044873092701589
chr3	57748800	57749800	0.46491289885248105
chr3	57748900	57749900	1.2612317275455456
chr3	57749000	57750000	1.4880692788152916
chr3	57749100	57750100	1.9583508017069016
chr3	57749200	57750200	2.229860527070621
chr3	57749300	57750300	2.0936307619383108
chr3	57749400	57750400	1.8605630977329568
chr3	57750300	57751300	2.6949430850748235
chr3	57750400	57751400	2.510018223958363
chr3	57750500	57751500	2.6322751315391284
chr3	57750600	57751600	2.5462953389263885
chr3	57750700	57751700	2.1082740358770327
chr3	57750800	57751800	2.1942785870941037
chr3	57750900	57751900	1.8273959985461607
chr3	57751000	57752000	1.7438902921462343
chr3	57751100	57752100	2.33131333358632
chr3	57751200	57752200	2.6764632612568438
chr3	57751300	57752300	2.607229096108094
chr3	57751400	57752400	2.628533282819092
chr3	57751500	57752500	2.2503209810084708
chr3	57751600	57752600	2.534889135157672
chr3	57751700	57752700	2.348341882955036
chr3	57751800	57752800	2.2646170840937216
chr3	57751900	57752900	2.7425571462386333
chr3	57752000	57753000	2.5968760286821158
chr3	57752100	57753100	1.9649885070417985
chr3	57752200	57753200	1.93057773816688
chr3	57752300	57753300	1.268762744309016
chr3	57752400	57753400	1.1430912090476064
chr3	57752500	57753500	-0.08849692174125767
chr3	57752600	57753600	0.05518499313859704
chr3	57753700	57754700	1.8929650033533456
chr3	57753800	57754800	1.621616789784436
chr3	57753900	57754900	1.3867998677294335
chr3	57754000	57755000	1.4828356064349706
chr3	57755000	57756000	0.642114514657616
chr3	57755100	57756100	0.416057673533076
chr3	57755200	57756200	0.02103477615528816
chr3	57755300	57756300	0.5189602396297205
chr3	57755400	57756400	0.6051151814066547
chr3	57755500	57756500	0.4977492920633292
chr3	57755600	57756600	1.0989169811444506
chr3	57755700	57756700	1.5783533326883978
chr3	57755800	57756800	1.7387917996612825
chr3	57755900	57756900	2.068796079794242
chr3	57756000	57757000	2.82001705115442
chr3	57756100	57757100	3.629312925673754
chr3	57756200	57757200	4.0489269338723615
chr3	57756300	57757300	3.7036266161589415
chr3	57756400	57757400	3.517157454412666
chr3	57756500	57757500	3.195579081087365
chr3	57756600	57757600	2.7162101609117424
chr3	57756700	57757700	2.7065041278111632
chr3	57756800	57757800	3.6416900959476064
chr3	57756900	57757900	3.2215342496769037
chr3	57757000	57758000	2.6900497341553042
chr3	57757100	57758100	2.529226794586733
chr3	57757200	57758200	2.9004694092431684
chr3	57757300	57758300	2.5801089251058382
chr3	57757400	57758400	2.3750415089377603
chr3	57757500	57758500	2.645444430708649
chr3	57757600	57758600	2.9869983758570666
chr3	57757700	57758700	1.8544190667452345
chr3	57757800	57758800	0.051141774236620835
chr3	57757900	57758900	-0.5385496839361822
chr3	57758000	57759000	-0.6546312015451249
chr3	57758100	57759100	-1.8069657345175447
chr3	57758200	57759200	-2.104406652354765
chr3	57758300	57759300	-2.0575888896418064
chr3	57758400	57759400	-0.8687901370404337
chr3	57758500	57759500	-0.9081854987948964
chr3	57758600	57759600	-1.1482707557417904
chr3	57758700	57759700	-0.8011578527258906
chr3	57758800	57759800	-0.6504979105508618
chr3	57758900	57759900	0.159560595623341
chr3	57759000	57760000	0.15180285631757254
chr3	57759100	57760100	1.1538342945396398
chr3	57759300	57760300	1.01605140907779
chr3	57759400	57760400	0.5494657127645547
chr3	57759500	57760500	0.02016133871314419
chr3	57759600	57760600	-0.24229559199119946
chr3	57759700	57760700	-0.12553759966756228
chr3	57759800	57760800	0.2896040481365525
chr3	57759900	57760900	-0.20020357664339888
chr3	57760000	57761000	-0.16305819202419758
chr3	57760100	57761100	-0.3600366174825473
chr3	57760200	57761200	-0.6553863741590575
chr3	57760300	57761300	-0.09084553670383187
chr3	57760400	57761400	-0.3066938523444968
chr3	57763100	57764100	1.4008342120160258
chr3	57763300	57764300	1.2378069020704603
chr3	57763400	57764400	1.1496790933484675
chr3	57763500	57764500	1.2146693928253272
chr3	57764500	57765500	-0.1684724100433946
chr3	57764600	57765600	0.1807798590956349
chr3	57764700	57765700	0.33289875124145124
chr3	57764800	57765800	0.6620340407188373
chr3	57764900	57765900	-0.03169831869797663
chr3	57765000	57766000	-0.09407047492844191
chr3	57765100	57766100	0.36800566424726056
chr3	57766200	57767200	0.6612194548221422
chr3	57766300	57767300	0.20399995156496825
chr3	57766400	57767400	0.3150066851538321
chr3	57766500	57767500	-0.008561523574394929
chr3	57766600	57767600	-0.4504956467783939
chr3	57766700	57767700	-0.2801384560667552
chr3	57766800	57767800	-0.5545531340406183
chr3	57766900	57767900	0.21738929986246705
chr3	57767000	57768000	0.17092342505789668
chr3	57767100	57768100	-0.04879015671888769
chr3	57767200	57768200	0.40618445559676575
chr3	57767300	57768300	0.854379369587408
chr3	57767400	57768400	0.5227198733996777
chr3	57767500	57768500	0.8069570187982893
chr3	57767600	57768600	1.3920498536402135
chr3	57767700	57768700	0.7140275121959663
chr3	57767800	57768800	0.9752472110018942
chr3	57767900	57768900	0.3926001809937471
chr3	57768000	57769000	0.037660640090256756
chr3	57768100	57769100	0.3384868143703639
chr3	57768200	57769200	0.5044010332418222
chr3	57768300	57769300	0.2425030710481393
chr3	57768400	57769400	0.9588001681572479
chr3	57768500	57769500	0.929759034384228
chr3	57768600	57769600	0.7617150532863625
chr3	57768700	57769700	0.6725966658489371
chr3	57768800	57769800	0.4848336627537062
chr3	57768900	57769900	0.4898825192208433
chr3	57769000	57770000	0.2578182326706129
chr3	57769100	57770100	0.1048273481573647
chr3	57769200	57770200	0.013511533848092913
chr3	57769300	57770300	0.7747460218043579
chr3	57769400	57770400	0.3450168001548453
chr3	57769500	57770500	0.4617211846418181
chr3	57769600	57770600	0.6858839785947108
chr3	57769700	57770700	0.7491650389842729
chr3	57769800	57770800	1.0479372797534487
chr3	57769900	57770900	1.3853345330012066
chr3	57770000	57771000	1.841276759005908
chr3	57770100	57771100	1.6129658507896587
chr3	57771200	57772200	-0.6858977228527366
chr3	57771300	57772300	-0.3304345272257071
chr3	57771400	57772400	-0.8795626385597454
chr3	57771500	57772500	-0.6205394168911335
chr3	57771600	57772600	-0.3237694005200926
chr3	57771700	57772700	0.4332084645886718
chr3	57771800	57772800	0.7339432904947167
chr3	57771900	57772900	0.5916420551548764
chr3	57772000	57773000	1.1922048811738784
chr3	57772100	57773100	1.3959896961666758
chr3	57772200	57773200	1.714220746101934
chr3	57772300	57773300	1.0545979344659986
chr3	57772400	57773400	0.7747378230262421
chr3	57772500	57773500	0.3975821600634051
chr3	57772600	57773600	0.09238259547856577
chr3	57772700	57773700	-0.15297960255119478
chr3	57772800	57773800	-0.2803780805517254
chr3	57772900	57773900	0.26989818686751305
chr3	57773000	57774000	0.7501469356668374
chr3	57773100	57774100	0.1084861091789984
chr3	57773200	57774200	0.19763853406842488
chr3	57773300	57774300	0.9625494838979796
chr3	57773400	57774400	1.1663868334739085
chr3	57773500	57774500	1.5748916201868914
chr3	57773600	57774600	2.100597532763272
chr3	57773700	57774700	2.27032926598273
chr3	57773800	57774800	2.4402855967831534
chr3	57773900	57774900	1.8881164225078555
chr3	57774000	57775000	1.3723974457615666
chr3	57774100	57775100	1.9443076600964944
chr3	57774200	57775200	1.8653513467863985
chr3	57774300	57775300	1.0693521706695632
chr3	57775200	57776200	0.0400319534871003
chr3	57775300	57776300	0.12624957320833227
chr3	57775400	57776400	-0.14254100868335098
chr3	57775500	57776500	-0.3106396695456017
chr3	57777100	57778100	0.7887607629145945
chr3	57777200	57778200	0.32915731010846005
chr3	57777300	57778300	0.7637607074950103
chr3	57777400	57778400	0.928086246645036
chr3	57780200	57781200	2.56621878719307
chr3	57780300	57781300	2.131046734497025
chr3	57780400	57781400	1.4257195566389784
chr3	57780500	57781500	1.3822104860745723
chr3	57780600	57781600	1.0333867913040304
chr3	57780700	57781700	0.9277556795057031
chr3	57781800	57782800	0.5929663237589996
chr3	57781900	57782900	0.4688867219919868
chr3	57782000	57783000	0.8276012412685343
chr3	57782100	57783100	0.9743330698964341
chr3	57782200	57783200	0.3070380846134955
chr3	57782300	57783300	-0.028587673717118726
chr3	57782400	57783400	0.11834174059744967
chr3	57782500	57783500	0.5385262108764364
chr3	57782600	57783600	0.6152732364958641
chr3	57782700	57783700	0.9391945055637444
chr3	57782800	57783800	-0.5363414340890775
chr3	57782900	57783900	-0.09666333626789513
chr3	57783000	57784000	-0.15585618657720635
chr3	57783100	57784100	-0.9258809895823372
chr3	57783200	57784200	-0.5452628809036031
chr3	57783300	57784300	-0.23489288274782505
chr3	57783400	57784400	-0.04313179200242307
chr3	57783500	57784500	-0.809667200821915
chr3	57783600	57784600	-1.0346055615459382
chr3	57783700	57784700	-1.021160011644739
chr3	57783800	57784800	0.048428447631979885
chr3	57783900	57784900	-0.20871101310815307
chr3	57784000	57785000	0.1182678254447039
chr3	57784100	57785100	0.7612462432820359
chr3	57784200	57785200	1.0328528635784948
chr3	57784300	57785300	0.7766830921320115
chr3	57784400	57785400	0.7681716042516264
chr3	57784500	57785500	1.4958417406375024
chr3	57784600	57785600	1.300545373444734
chr3	57784700	57785700	1.370970287201328
chr3	57784800	57785800	1.8286156963447413
chr3	57784900	57785900	2.061037354147587
chr3	57785000	57786000	1.5342882126851265
chr3	57785100	57786100	1.6509512115965634
chr3	57785200	57786200	1.65915540177865
chr3	57785300	57786300	1.841436590868172
chr3	57785400	57786400	2.2896361604662308
chr3	57785500	57786500	1.8599672731082544
chr3	57785600	57786600	1.6078331125026784
chr3	57785700	57786700	1.5960964385509384
chr3	57786700	57787700	0.015915806924302126
chr3	57786800	57787800	-0.11292846837964572
chr3	57786900	57787900	0.03210725654110508
chr3	57787000	57788000	0.0026219989916410817
chr3	57787100	57788100	0.4599622802248247
chr3	57787200	57788200	0.14979242181369248
chr3	57787300	57788300	0.39252425924224543
chr3	57787400	57788400	-0.019067812208066352
chr3	57787500	57788500	0.11555139640854464
chr3	57787600	57788600	0.20285852723208772
chr3	57787700	57788700	0.2160096337811669
chr3	57787800	57788800	0.3288932159208056
chr3	57787900	57788900	0.1825883385582813
chr3	57788000	57789000	0.35871467300104143
chr3	57788100	57789100	0.1770811026833485
chr3	57788200	57789200	0.40737820913304457
chr3	57788300	57789300	0.5495819882197505
chr3	57788400	57789400	0.7447419900834681
chr3	57788500	57789500	1.3247935906188204
chr3	57788600	57789600	1.0918412391738903
chr3	57788700	57789700	1.2252138901875618
chr3	57788800	57789800	1.20386825799552
chr3	57788900	57789900	1.4134968406513218
chr3	57789000	57790000	1.8573956447932511
chr3	57789100	57790100	1.7649329594917211
chr3	57789200	57790200	1.5513905538543349
chr3	57789300	57790300	1.5128698920943582
chr3	57789400	57790400	1.7346905915437958
chr3	57789500	57790500	1.6875268319833558
chr3	57789600	57790600	1.6150476892584913
chr3	57789700	57790700	1.202858968936001
chr3	57789800	57790800	1.1416705726792749
chr3	57789900	57790900	1.0145755952214075
chr3	57790000	57791000	1.26219515514705
chr3	57790100	57791100	1.5921465474238703
chr3	57790200	57791200	2.105982136182776
chr3	57790300	57791300	1.8801591017157857
chr3	57790400	57791400	1.9973973518018235
chr3	57790500	57791500	1.1640726445061136
chr3	57790600	57791600	1.0226888095156317
chr3	57790700	57791700	1.2126032024768625
chr3	57790800	57791800	1.3698303810518082
chr3	57790900	57791900	1.1294079798060286
chr3	57791000	57792000	0.5698045856705626
chr3	57791100	57792100	0.10714511663025544
chr3	57791200	57792200	-0.2726916348060748
chr3	57791300	57792300	-0.5452528293928209
chr3	57791400	57792400	-0.593802821334913
chr3	57791500	57792500	0.05080738976907132
chr3	57791600	57792600	0.4228992838112224
chr3	57791700	57792700	0.1522822725921671
chr3	57791800	57792800	-0.05274704022577899
chr3	57791900	57792900	-0.3409529618249798
chr3	57792000	57793000	-0.6083573377604587
chr3	57792100	57793100	-0.09184918261299994
chr3	57792200	57793200	-0.2020554181943991
chr3	57792300	57793300	0.1445423848466769
chr3	57792400	57793400	0.3232151035367273
chr3	57792500	57793500	0.5941054284926475
chr3	57792600	57793600	0.3714550165755486
chr3	57792700	57793700	-0.21303907866870164
chr3	57792800	57793800	-0.2451758731302116
chr3	57792900	57793900	-0.014572026828302756
chr3	57793400	57794400	-1.3010301217812843
chr3	57793500	57794500	-1.7128961070450168
chr3	57793600	57794600	-2.523098347149128
chr3	57793900	57794900	-1.5828908167060385
chr3	57794000	57795000	-1.4983161232609772
chr3	57794100	57795100	-1.3992014177929872
chr3	57794200	57795200	-1.5961904949398458
chr3	57794300	57795300	-1.3549840884211508
chr3	57794400	57795400	-0.4160535536540056
chr3	57794500	57795500	0.3328283379675165
chr3	57794600	57795600	1.1194048214000896
chr3	57794700	57795700	0.9171908352061996
chr3	57794800	57795800	0.4200179263454705
chr3	57794900	57795900	0.19654286720678849
chr3	57795000	57796000	0.21632636626577756
chr3	57795100	57796100	0.0842021785356258
chr3	57795200	57796200	-0.14254425678195204
chr3	57795300	57796300	-0.11491628160277473
chr3	57795400	57796400	-0.9350397196202942
chr3	57795500	57796500	-1.3519898320497543
chr3	57795600	57796600	-1.3854700183647948
chr3	57795700	57796700	-1.3772935541062172
chr3	57795800	57796800	-0.5486339389830268
chr3	57795900	57796900	-0.9517490273238394
chr3	57796000	57797000	-0.25433031386993427
chr3	57796100	57797100	-0.2277938074322251
chr3	57796200	57797200	0.4782838516474761
chr3	57797500	57798500	1.6151193134312996
chr3	57797600	57798600	1.7257539270598066
chr3	57797700	57798700	2.0101157657985507
chr3	57797800	57798800	1.639294984877921
chr3	57797900	57798900	1.2201721636145058
chr3	57798000	57799000	1.9381072379481306
chr3	57798100	57799100	1.8519837016757896
chr3	57798200	57799200	1.2219996488409113
chr3	57798300	57799300	1.3712669292759054
chr3	57798400	57799400	1.3647321665655665
chr3	57798500	57799500	1.0058995422659391
chr3	57798600	57799600	0.790740293295696
chr3	57798700	57799700	1.1205064765498314
chr3	57798800	57799800	0.3501039808941629
chr3	57798900	57799900	0.5157779545145886
chr3	57799000	57800000	0.8809683369452805
chr3	57799100	57800100	0.9543268332715652
chr3	57799200	57800200	1.6420510963722363
chr3	57799300	57800300	2.1915544264220648
chr3	57799400	57800400	2.000452548117873
chr3	57799500	57800500	2.199906292795508
chr3	57799600	57800600	2.470960306768742
chr3	57799700	57800700	2.3018096747636907
chr3	57799800	57800800	2.9124234859348865
chr3	57799900	57800900	2.7589133286331027
chr3	57800000	57801000	2.0212812560427227
chr3	57800100	57801100	1.6545461598213946
chr3	57800200	57801200	1.3793414457441302
chr3	57800300	57801300	0.8853197216443003
chr3	57800400	57801400	0.9953909570118946
chr3	57800500	57801500	1.4189533483358998
chr3	57800600	57801600	1.5041900676938131
chr3	57800700	57801700	1.3434081473595034
chr3	57800800	57801800	1.303186281643546
chr3	57800900	57801900	0.4996391233955018
chr3	57801000	57802000	1.1423660482099298
chr3	57801100	57802100	1.0303073508781644
chr3	57801200	57802200	0.07244586762251058
chr3	57801300	57802300	-0.6031779416039535
chr3	57801400	57802400	-0.6523448558068293
chr3	57801500	57802500	-1.1439015991387076
chr3	57801600	57802600	-1.1230442346873004
chr3	57801700	57802700	-0.9819283209809748
chr3	57801800	57802800	-0.7248505342400788
chr3	57801900	57802900	0.2625568262887665
chr3	57802000	57803000	-0.22231929299238318
chr3	57802100	57803100	-0.6404640113100699
chr3	57802200	57803200	-0.3685535607406869
chr3	57802300	57803300	-0.5402303897194743
chr3	57802400	57803400	-0.3293657992358381
chr3	57802500	57803500	-0.2800866908775266
chr3	57802600	57803600	-0.5450408542714733
chr3	57802700	57803700	-0.6475882173809104
chr3	57802800	57803800	-0.4707329740516449
chr3	57802900	57803900	-1.067269647834359
chr3	57803000	57804000	-0.6636738261608071
chr3	57803100	57804100	-0.25064505672749765
chr3	57803200	57804200	0.07913025168835752
chr3	57803300	57804300	0.6281924342374909
chr3	57803400	57804400	0.3080565689313025
chr3	57803500	57804500	0.8060086893144437
chr3	57803600	57804600	0.8238939152987993
chr3	57803700	57804700	1.0286957298296688
chr3	57803800	57804800	1.4014193219426672
chr3	57803900	57804900	1.720158539718274
chr3	57804000	57805000	1.6760271428625635
chr3	57804100	57805100	1.7504007740248744
chr3	57804200	57805200	1.6546731530770349
chr3	57804300	57805300	1.7848124915716619
chr3	57804400	57805400	2.105114732270442
chr3	57804500	57805500	1.4449560938123491
chr3	57804600	57805600	1.5939806619897932
chr3	57804700	57805700	1.4148755984402377
chr3	57804800	57805800	1.2740379064556928
chr3	57804900	57805900	1.1778389534161875
chr3	57805000	57806000	1.3814067185482788
chr3	57805100	57806100	1.492352817191185
chr3	57805200	57806200	1.9989274581953629
chr3	57805300	57806300	0.9824614959824228
chr3	57805400	57806400	0.8876568481059504
chr3	57805500	57806500	1.605898386704998
chr3	57805600	57806600	1.6614430230562955
chr3	57805700	57806700	1.1901305027427291
chr3	57805800	57806800	0.5934408208633578
chr3	57805900	57806900	0.8294889000666783
chr3	57806000	57807000	0.6778521414308956
chr3	57806100	57807100	0.4847875288488552
chr3	57806200	57807200	-0.1823025351703048
chr3	57806300	57807300	0.6063753708533369
chr3	57806400	57807400	0.4422788984679706
chr3	57806500	57807500	0.14648168454584212
chr3	57806600	57807600	0.17054814071851052
chr3	57806700	57807700	0.8492817326018871
chr3	57806800	57807800	1.522792876757317
chr3	57806900	57807900	1.3290451387699913
chr3	57807000	57808000	1.1073092756254208
chr3	57807100	57808100	1.2503755278284308
chr3	57807200	57808200	1.332085050975253
chr3	57807300	57808300	0.5437391170145783
chr3	57807400	57808400	0.4978956497863615
chr3	57807500	57808500	0.36486499121438737
chr3	57807600	57808600	0.2457086042641696
chr3	57807700	57808700	0.2097908593479308
chr3	57807800	57808800	-0.05425517743770918
chr3	57807900	57808900	-0.25251462670630964
chr3	57808000	57809000	0.2422166374238263
chr3	57808100	57809100	0.7080393543780935
chr3	57808200	57809200	1.4000138268449187
chr3	57808300	57809300	2.1960924628023
chr3	57808400	57809400	2.878630649472957
chr3	57808500	57809500	3.130075126458835
chr3	57808600	57809600	2.900721159921025
chr3	57808700	57809700	3.258427379301652
chr3	57808800	57809800	3.263246381904516
chr3	57808900	57809900	2.9398603133074896
chr3	57809000	57810000	2.594016396112541
chr3	57809100	57810100	2.1055064276505155
chr3	57809200	57810200	2.2694645985133914
chr3	57809300	57810300	2.785286088270861
chr3	57809400	57810400	2.952690542253009
chr3	57809500	57810500	2.8353160816713565
chr3	57809600	57810600	2.768943546181488
chr3	57809700	57810700	2.6506844634280173
chr3	57809800	57810800	3.063004208296002
chr3	57809900	57810900	3.5875065453252986
chr3	57810000	57811000	3.8681772173940767
chr3	57810100	57811100	3.660036699906017
chr3	57810200	57811200	2.9308393519975766
chr3	57810300	57811300	2.442106451880142
chr3	57810400	57811400	1.5163433620294011
chr3	57810500	57811500	1.0808495727267498
chr3	57810600	57811600	1.315244539929268
chr3	57810700	57811700	0.9363452281895128
chr3	57810800	57811800	-0.11753291471420042
chr3	57810900	57811900	-0.4736843471519903
chr3	57811000	57812000	-1.2045837802747914
chr3	57811100	57812100	-1.2146468884665893
chr3	57811200	57812200	-0.49469094560977295
chr3	57811300	57812300	-0.42629776897140825
chr3	57811400	57812400	-0.80990035514995
chr3	57811500	57812500	-0.6879384216810839
chr3	57811600	57812600	-0.5749000797049848
chr3	57811700	57812700	-1.1653433715580688
chr3	57811800	57812800	-0.8991152163370879
chr3	57811900	57812900	-1.1125375666015986
chr3	57812000	57813000	-0.6488798738415847
chr3	57813200	57814200	1.3841907130533255
chr3	57813300	57814300	1.4300547197645448
chr3	57813400	57814400	1.3490199300457504
chr3	57813500	57814500	2.0887731112197927
chr3	57813600	57814600	1.4148881562489128
chr3	57813700	57814700	0.7802943814044845
chr3	57813800	57814800	1.3109282441037309
chr3	57813900	57814900	1.4153987753640906
chr3	57814000	57815000	1.3489739880884555
chr3	57814100	57815100	1.343353992081185
chr3	57814200	57815200	1.7124821309751868
chr3	57814300	57815300	1.8730082379148807
chr3	57814400	57815400	2.0537228576043405
chr3	57814500	57815500	2.1186720568243413
chr3	57814600	57815600	2.5291777322229545
chr3	57814700	57815700	2.4002737756866677
chr3	57814800	57815800	2.609793563963448
chr3	57814900	57815900	2.7417276339212835
chr3	57815000	57816000	2.818959097213756
chr3	57815100	57816100	2.8856934192527244
chr3	57815200	57816200	2.7139890579102617
chr3	57815300	57816300	1.83964586457552
chr3	57815400	57816400	1.7507379599572983
chr3	57815500	57816500	1.3001849694206846
chr3	57815600	57816600	1.0277582008208952
chr3	57815700	57816700	1.1034181251553628
chr3	57815800	57816800	1.2275953534570996
chr3	57815900	57816900	0.4459232942777253
chr3	57816000	57817000	0.348128821381613
chr3	57816100	57817100	-0.06116593918625801
chr3	57816200	57817200	-0.4697965050420162
chr3	57816300	57817300	0.2876942514738861
chr3	57816400	57817400	0.05011023648800897
chr3	57816500	57817500	0.19268561236233725
chr3	57816600	57817600	-0.19718141550697268
chr3	57816700	57817700	-0.3738578817469255
chr3	57816800	57817800	-0.9228198877968596
chr3	57816900	57817900	-1.1309992769365125
chr3	57817000	57818000	-1.6178289536885446
chr3	57817100	57818100	-1.0289150162345102
chr3	57817200	57818200	-0.4329885504616232
chr3	57817300	57818300	-0.4473247637641511
chr3	57817400	57818400	0.1417371426029715
chr3	57817500	57818500	-0.4616558990062667
chr3	57817600	57818600	0.011533528959487043
chr3	57817700	57818700	-0.09513240579676807
chr3	57817800	57818800	-0.22691764848848595
chr3	57817900	57818900	0.06985922718429306
chr3	57818000	57819000	0.8613786320428697
chr3	57818100	57819100	0.724473254278395
chr3	57818200	57819200	0.2410739284366729
chr3	57818300	57819300	0.04746632513021538
chr3	57818400	57819400	-0.12915204611146922
chr3	57818500	57819500	-0.4169007229873379
chr3	57818600	57819600	-0.8690783432619649
chr3	57818700	57819700	-0.38934315616765297
chr3	57818800	57819800	0.3124798557751217
chr3	57818900	57819900	0.7255744427292923
chr3	57819000	57820000	0.027644801596484116
chr3	57819100	57820100	0.08718482178714483
chr3	57819200	57820200	0.5548865336785506
chr3	57819300	57820300	0.8485997198344554
chr3	57819400	57820400	0.4884554421331024
chr3	57819500	57820500	1.167649165352344
chr3	57819600	57820600	1.4384838007685372
chr3	57819700	57820700	1.4932464281425923
chr3	57819800	57820800	0.7935052209168141
chr3	57819900	57820900	0.7819518052974869
chr3	57820000	57821000	1.28020419573496
chr3	57820100	57821100	1.1643554746338411
chr3	57820200	57821200	1.129768302118574
chr3	57820300	57821300	0.11398506470938866
chr3	57820400	57821400	-0.13612095556335446
chr3	57820500	57821500	-0.6404517681992046
chr3	57820600	57821600	-0.4464956516730013
chr3	57820700	57821700	-0.25417713797457875
chr3	57820800	57821800	0.00260112831614683
chr3	57820900	57821900	0.3580901160577573
chr3	57821000	57822000	0.26969472333049166
chr3	57821100	57822100	0.16056956749501566
chr3	57821200	57822200	-0.06378746662330363
chr3	57821300	57822300	1.2462393493526824
chr3	57821400	57822400	1.532698136183936
chr3	57821500	57822500	1.8385719384487242
chr3	57821600	57822600	1.9459599504530043
chr3	57821700	57822700	2.135620710924196
chr3	57821800	57822800	2.356080065669373
chr3	57821900	57822900	2.010269118806149
chr3	57822000	57823000	2.1738940753914187
chr3	57822100	57823100	2.3250927535172243
chr3	57822200	57823200	1.605817473168833
chr3	57822300	57823300	1.2400650195028702
chr3	57822400	57823400	1.4907617813375584
chr3	57822500	57823500	1.2555194976881452
chr3	57822600	57823600	0.1887887165098202
chr3	57822700	57823700	-0.4713202637512117
chr3	57822800	57823800	0.15154366796043614
chr3	57822900	57823900	-0.46254821824259995
chr3	57823000	57824000	-0.9936448461833848
chr3	57823100	57824100	-0.7449857355486698
chr3	57823200	57824200	-0.2766957468213435
chr3	57823300	57824300	-0.3760599319896569
chr3	57823400	57824400	-0.3895052306863373
chr3	57823500	57824500	0.2581561087864133
chr3	57823600	57824600	0.953763110775062
chr3	57823700	57824700	1.1824374718274848
chr3	57823800	57824800	0.6446702745185438
chr3	57823900	57824900	1.2037345106004935
chr3	57824000	57825000	1.9284001352070133
chr3	57824100	57825100	1.43372568346735
chr3	57824200	57825200	1.3989479135113434
chr3	57824300	57825300	1.6914404339131672
chr3	57824400	57825400	1.3506182968970166
chr3	57825600	57826600	-0.15823069888091787
chr3	57825700	57826700	-0.5610975619638501
chr3	57825800	57826800	-0.30727782869625736
chr3	57825900	57826900	0.0994518492740544
chr3	57826000	57827000	-0.0655829779613597
chr3	57826100	57827100	-0.06260828676187857
chr3	57826200	57827200	0.5110366469485319
chr3	57826300	57827300	1.5852097045216005
chr3	57826400	57827400	2.178520722939332
chr3	57826500	57827500	1.8131489478298268
chr3	57826600	57827600	2.0081805644744017
chr3	57826700	57827700	1.8704443775234745
chr3	57826800	57827800	1.6377805707485418
chr3	57826900	57827900	1.3774242483571613
chr3	57827000	57828000	1.580156589230991
chr3	57827100	57828100	1.3790756333762315
chr3	57827200	57828200	1.48892884450401
chr3	57827300	57828300	1.5837543147631141
chr3	57827400	57828400	1.4099910830565334
chr3	57827500	57828500	1.4494887079611292
chr3	57827600	57828600	1.4398017567439814
chr3	57827700	57828700	1.7501710953396248
chr3	57827800	57828800	1.0402756038009684
chr3	57827900	57828900	1.2235847981046304
chr3	57828000	57829000	0.9230144858228364
chr3	57828100	57829100	1.2716277029766847
chr3	57828200	57829200	1.2987801545662518
chr3	57828300	57829300	0.4749139785834533
chr3	57828400	57829400	0.26738177097211685
chr3	57828500	57829500	0.7624464807080436
chr3	57828600	57829600	0.7352876791871489
chr3	57828700	57829700	0.7099420160596185
chr3	57828800	57829800	1.4119245226448394
chr3	57828900	57829900	1.4204415979023004
chr3	57829000	57830000	1.4774150983692222
chr3	57829100	57830100	1.058388074000148
chr3	57829200	57830200	1.023372290416297
chr3	57829300	57830300	1.5423492706179724
chr3	57829400	57830400	2.314297222681
chr3	57829500	57830500	1.3238780247907131
chr3	57829600	57830600	1.3803457628889209
chr3	57829700	57830700	1.2673833112544977
chr3	57829800	57830800	1.3279479193249617
chr3	57829900	57830900	1.1157494464771325
chr3	57830000	57831000	1.2303762411758514
chr3	57830100	57831100	1.0778187784393554
chr3	57830200	57831200	0.9122885239103056
chr3	57830300	57831300	0.5520528296049153
chr3	57830400	57831400	-0.13150311715910684
chr3	57830500	57831500	1.250019509977282
chr3	57830600	57831600	1.116829578365863
chr3	57830700	57831700	0.9498065197864668
chr3	57830800	57831800	0.7085335338367642
chr3	57830900	57831900	0.9313718894767892
chr3	57831000	57832000	0.7043018098134988
chr3	57831100	57832100	0.7572405537179908
chr3	57831200	57832200	1.0417843887519618
chr3	57831300	57832300	0.9304858254571859
chr3	57831400	57832400	0.6748307337988559
chr3	57831500	57832500	0.13741445826519255
chr3	57831600	57832600	0.15249858131068375
chr3	57831700	57832700	0.2935921867687104
chr3	57831800	57832800	0.6846381610398261
chr3	57831900	57832900	0.12717775843175808
chr3	57832000	57833000	0.29443140931914125
chr3	57832100	57833100	0.5576888618994654
chr3	57832200	57833200	0.21815684620883785
chr3	57832300	57833300	0.5557456944445417
chr3	57832400	57833400	1.0842285298140166
chr3	57832500	57833500	1.3696215349202188
chr3	57832600	57833600	1.4753606218968125
chr3	57832700	57833700	1.615003836038618
chr3	57832800	57833800	1.8913813453906807
chr3	57832900	57833900	1.7368427864355782
chr3	57833000	57834000	1.9791747953588106
chr3	57833100	57834100	1.9921340816316848
chr3	57833200	57834200	1.814653703007497
chr3	57833300	57834300	1.5866710388002212
chr3	57833400	57834400	1.7801087373793336
chr3	57833500	57834500	1.0053626517318617
chr3	57833600	57834600	0.09649381472851022
chr3	57833700	57834700	0.07433596120903217
chr3	57833800	57834800	-0.4586612370172153
chr3	57833900	57834900	-0.012761978359570205
chr3	57834000	57835000	-0.16427311124591537
chr3	57834100	57835100	-0.4151708265949615
chr3	57835200	57836200	-0.9323316922922232
chr3	57835300	57836300	-0.8609745879638778
chr3	57835400	57836400	-0.7281890000844479
chr3	57835500	57836500	-0.9186245938243428
chr3	57835600	57836600	-1.1770814528891622
chr3	57835700	57836700	-1.5460907606324301
chr3	57835800	57836800	-1.7494659839697166
chr3	57835900	57836900	-1.2839896229969554
chr3	57836000	57837000	-0.7098330505225346
chr3	57836100	57837100	-0.8482566464118817
chr3	57836200	57837200	-0.480756378024799
chr3	57836300	57837300	-0.29319566504852074
chr3	57836400	57837400	0.18851975976412652
chr3	57836500	57837500	0.7755493423692995
chr3	57836600	57837600	0.9278457848897824
chr3	57836700	57837700	1.7744548921760437
chr3	57836800	57837800	1.9554831792373533
chr3	57836900	57837900	1.8440891721963053
chr3	57837000	57838000	1.360234146034604
chr3	57837100	57838100	1.5908256163961283
chr3	57837200	57838200	0.8565286355810134
chr3	57837300	57838300	0.6256456041779642
chr3	57837400	57838400	-0.06447639010041249
chr3	57837500	57838500	-0.5344430149851461
chr3	57837600	57838600	-0.41360780255972457
chr3	57837700	57838700	-0.9120801348139836
chr3	57837800	57838800	-1.4376627510430788
chr3	57837900	57838900	-1.4470471866764565
chr3	57838000	57839000	-0.9408187673379431
chr3	57838100	57839100	-0.6356498736512318
chr3	57838200	57839200	-0.6186435687042346
chr3	57838300	57839300	-0.7171433747670147
chr3	57838400	57839400	-0.4424611958352407
chr3	57839700	57840700	0.14620003170443935
chr3	57839800	57840800	0.023211302672028738
chr3	57839900	57840900	0.7270226219359897
chr3	57840000	57841000	0.813514715943077
chr3	57840100	57841100	0.4180420084754749
chr3	57840200	57841200	0.4370678200914373
chr3	57840300	57841300	0.13675247279509584
chr3	57840400	57841400	0.6892005688729069
chr3	57840500	57841500	0.9448344527044541
chr3	57840600	57841600	1.1029796430927012
chr3	57840700	57841700	1.3430579645612537
chr3	57840800	57841800	1.2899776238801526
chr3	57840900	57841900	1.1903947684219487
chr3	57841000	57842000	1.5537612789305864
chr3	57841100	57842100	1.8496643227689131
chr3	57841200	57842200	1.5686647918914338
chr3	57841300	57842300	1.4303643867714828
chr3	57841400	57842400	0.9979909759933404
chr3	57841500	57842500	0.8126529821674844
chr3	57841600	57842600	0.13716559310666568
chr3	57841700	57842700	-0.39964346559450575
chr3	57841800	57842800	-0.7667420482957169
chr3	57841900	57842900	-0.8468676408323152
chr3	57842000	57843000	-0.9880375680133147
chr3	57842100	57843100	-1.1212170762167917
chr3	57842200	57843200	-0.9268633936810272
chr3	57844800	57845800	0.4407929764329469
chr3	57844900	57845900	-0.10533373487863887
chr3	57845000	57846000	0.08611138017488994
chr3	57845100	57846100	0.0987615985343211
chr3	57845200	57846200	0.2873739143765278
chr3	57845300	57846300	0.3608594695433592
chr3	57845400	57846400	0.5083696289159301
chr3	57845500	57846500	0.31702175834752605
chr3	57846500	57847500	-0.22531123832816724
chr3	57846600	57847600	0.21071483681515749
chr3	57846700	57847700	-0.22923139049667865
chr3	57846800	57847800	-0.7570142148651767
chr3	57846900	57847900	-0.9236327340207636
chr3	57847000	57848000	-1.024118714143717
chr3	57847100	57848100	-0.6875013198149811
chr3	57847200	57848200	0.3820105413057128
chr3	57847300	57848300	1.105853168498421
chr3	57847400	57848400	1.9618484749512832
chr3	57847500	57848500	3.184492979248107
chr3	57847600	57848600	3.5665209428348588
chr3	57848800	57849800	0.11611419278490208
chr3	57848900	57849900	0.030055672657259582
chr3	57849000	57850000	-0.5705027070002886
chr3	57849100	57850100	-0.832847720878475
chr3	57849200	57850200	-1.0710933523725492
chr3	57849300	57850300	0.23481238059958354
chr3	57849400	57850400	0.13682678399938386
chr3	57849500	57850500	-0.2256880403453556
chr3	57849600	57850600	-0.1559082862425121
chr3	57849700	57850700	0.07190549910561171
chr3	57849800	57850800	-0.35228613271476794
chr3	57849900	57850900	-0.3387847856436025
chr3	57850000	57851000	0.48701551838713736
chr3	57850100	57851100	0.2284236045371039
chr3	57850200	57851200	-0.11096579011315454
chr3	57850300	57851300	-0.770355413667395
chr3	57851600	57852600	-1.756777741466791
chr3	57851700	57852700	-1.4422434275234588
chr3	57851800	57852800	-1.2512215250208778
chr3	57851900	57852900	-1.4320800281012331
chr3	57852000	57853000	-1.3605087979220283
chr3	57852100	57853100	-1.6972377301353418
chr3	57852200	57853200	-1.5910649692061836
chr3	57852300	57853300	-1.7584287607944469
chr3	57852400	57853400	-1.7669936248709917
chr3	57852500	57853500	-1.482883538266213
chr3	57852600	57853600	-0.7687940195036266
chr3	57852700	57853700	-0.7572957656940591
chr3	57852800	57853800	-0.4531775591362615
chr3	57852900	57853900	0.08943902008974691
chr3	57854100	57855100	-0.2537922337399593
chr3	57854200	57855200	-0.25600482905196364
chr3	57854300	57855300	-0.2295319828232804
chr3	57854400	57855400	0.349680693821294
chr3	57854500	57855500	1.0296447195236236
chr3	57854600	57855600	0.4851342901939014
chr3	57854700	57855700	0.7225907477512812
chr3	57855800	57856800	-1.6891463886336269
chr3	57855900	57856900	-1.5745583618953738
chr3	57856000	57857000	-1.4376869398504448
chr3	57856100	57857100	-1.557214264673759
chr3	57856200	57857200	-1.264797867411025
chr3	57856300	57857300	-1.4555898218246957
chr3	57856400	57857400	-1.032593969511805
chr3	57856500	57857500	-0.38535558797951547
chr3	57856600	57857600	-0.9328935280943459
chr3	57856700	57857700	-0.29073550297570944
chr3	57856800	57857800	0.11883256120673825
chr3	57856900	57857900	0.2840254861513379
chr3	57857000	57858000	0.1190995509718844
chr3	57857100	57858100	0.4595165905652248
chr3	57857200	57858200	1.1446420733877545
chr3	57857300	57858300	1.1284737149285269
chr3	57857400	57858400	1.7069815553709964
chr3	57857500	57858500	1.6806186521419892
chr3	57857600	57858600	2.353390411472038
chr3	57857700	57858700	2.6634511182621394
chr3	57857800	57858800	2.2761882670064413
chr3	57857900	57858900	1.883728338133708
chr3	57858000	57859000	1.067951146261973
chr3	57858100	57859100	0.8746510417796075
chr3	57858200	57859200	0.5324320704267159
chr3	57858300	57859300	1.1823653992662122
chr3	57858400	57859400	0.8840963493237717
chr3	57858500	57859500	0.7999545400623961
chr3	57858600	57859600	0.405518088471943
chr3	57858700	57859700	-0.7099313338743602
chr3	57858800	57859800	-0.3922841074055099
chr3	57858900	57859900	0.06229602813486379
chr3	57859000	57860000	0.8915211301541272
chr3	57859100	57860100	0.7811037930581524
chr3	57859200	57860200	0.7933995471951759
chr3	57859300	57860300	0.2238065746627208
chr3	57859400	57860400	0.08792433578775229
chr3	57859500	57860500	-0.13022662717645625
chr3	57859600	57860600	-0.04087072793421543
chr3	57859700	57860700	0.4449856756763814
chr3	57859800	57860800	0.39006403866491146
chr3	57859900	57860900	-0.13889977937884587
chr3	57860000	57861000	-0.11383476535374132
chr3	57860100	57861100	-0.8534120703025332
chr3	57860200	57861200	-1.2195827307291385
chr3	57860300	57861300	-0.4544445738850648
chr3	57860400	57861400	-1.1896724524371218
chr3	57860500	57861500	-0.7649292495168459
chr3	57860600	57861600	-0.48855339791134095
chr3	57860700	57861700	-0.7506317521139101
chr3	57860800	57861800	-1.250034165882538
chr3	57860900	57861900	-0.7456957676814782
chr3	57861000	57862000	-0.8793737767186368
chr3	57861100	57862100	0.006654824541939233
chr3	57861200	57862200	0.20547905249992865
chr3	57861300	57862300	0.11494818855145085
chr3	57861400	57862400	1.0910603330836934
chr3	57861500	57862500	0.8249538389439595
chr3	57861600	57862600	0.4908116004424941
chr3	57862700	57863700	0.15667685088565306
chr3	57862800	57863800	0.5209013105477583
chr3	57862900	57863900	0.34822492680381306
chr3	57863000	57864000	-1.001018259659725
chr3	57863100	57864100	-0.7927583078911199
chr3	57863200	57864200	-0.5623626540338283
chr3	57863300	57864300	0.03225249943181726
chr3	57863400	57864400	0.4071793024084336
chr3	57863500	57864500	0.10139851304222423
chr3	57863600	57864600	0.3438257709468865
chr3	57863700	57864700	0.36322300486076864
chr3	57863800	57864800	1.1676982705655947
chr3	57863900	57864900	1.11805881219999
chr3	57864000	57865000	2.3139042660338567
chr3	57864100	57865100	2.2169649336485837
chr3	57864200	57865200	2.1122536715469824
chr3	57864300	57865300	2.1685880088267098
chr3	57864400	57865400	1.7805100311934765
chr3	57864500	57865500	1.9280166965368664
chr3	57864600	57865600	2.1705023214694603
chr3	57864700	57865700	2.3277212742793534
chr3	57864800	57865800	1.6431896032768272
chr3	57864900	57865900	1.9430539944127696
chr3	57865000	57866000	2.120047808517757
chr3	57865100	57866100	2.1409283907224843
chr3	57865200	57866200	2.3192158263753697
chr3	57865300	57866300	2.3170115957989257
chr3	57865400	57866400	2.9456280353543174
chr3	57865500	57866500	3.43930337413838
chr3	57865600	57866600	2.581167266974322
chr3	57865700	57866700	2.642393011124518
chr3	57865800	57866800	2.6681856685019496
chr3	57865900	57866900	2.7863712375511733
chr3	57866000	57867000	2.412970155641081
chr3	57866100	57867100	2.4120084764308563
chr3	57866200	57867200	1.3957945999943144
chr3	57866300	57867300	1.3055560312553658
chr3	57866400	57867400	0.13707953839197715
chr3	57866500	57867500	-0.3536533726154022
chr3	57866600	57867600	-0.12297688887267667
chr3	57866700	57867700	-0.44293354393824025
chr3	57866800	57867800	-0.06521818458238686
chr3	57866900	57867900	0.06523832570162141
chr3	57867000	57868000	-0.3232301640364525
chr3	57867100	57868100	-0.11001622121188327
chr3	57867200	57868200	0.7369095768723165
chr3	57867300	57868300	0.7248612570414007
chr3	57867400	57868400	0.6769736175204346
chr3	57867500	57868500	0.6379536351982054
chr3	57867600	57868600	0.8303747883095091
chr3	57867700	57868700	1.0166982320694369
chr3	57867800	57868800	0.2374839239454033
chr3	57867900	57868900	-0.09401770769243256
chr3	57868000	57869000	0.5226494688964188
chr3	57870100	57871100	-0.34781839802178066
chr3	57870200	57871200	0.2581148274706325
chr3	57870300	57871300	0.5002635482116088
chr3	57870400	57871400	-0.3577559781657433
chr3	57870500	57871500	-0.3338783128918981
chr3	57870600	57871600	-0.21291233638051088
chr3	57870700	57871700	-0.3894428296041181
chr3	57870800	57871800	0.4873938901432485
chr3	57870900	57871900	0.114772512872364
chr3	57871000	57872000	-0.19040864467063037
chr3	57871100	57872100	0.2254637962772041
chr3	57871200	57872200	0.3635118079628269
chr3	57871300	57872300	-0.2340890061167728
chr3	57871400	57872400	0.4244588113204056
chr3	57871500	57872500	0.2127108995349249
chr3	57871600	57872600	0.1691270779451813
chr3	57871700	57872700	0.08267686874659183
chr3	57871800	57872800	0.04917662587961167
chr3	57871900	57872900	0.2148541310728585
chr3	57872000	57873000	0.2995509692478653
chr3	57872100	57873100	-0.038037823828551864
chr3	57872200	57873200	-0.1920745460406484
chr3	57872300	57873300	0.6379000075476171
chr3	57872400	57873400	0.32505398587774603
chr3	57872500	57873500	1.0214593106320482
chr3	57872600	57873600	0.8252426740882084
chr3	57872700	57873700	0.7271892798861642
chr3	57872800	57873800	0.3711650906195037
chr3	57872900	57873900	0.3477518045857595
chr3	57873000	57874000	0.7103509214388396
chr3	57873100	57874100	1.2892139044128064
chr3	57873200	57874200	0.5842745563774792
chr3	57873300	57874300	0.3248361747977369
chr3	57873400	57874400	0.4830715947276846
chr3	57873500	57874500	0.15501376403201375
chr3	57873600	57874600	0.7628398236697093
chr3	57873700	57874700	1.0879073129900585
chr3	57873800	57874800	1.9406089656633327
chr3	57874800	57875800	-0.3739379671363943
chr3	57874900	57875900	-0.4503711299818523
chr3	57875000	57876000	-0.1449202597622828
chr3	57875100	57876100	-0.665674393321537
chr3	57875200	57876200	-0.882828351966233
chr3	57875300	57876300	-1.4113284490637643
chr3	57875400	57876400	-1.4321798834020776
chr3	57875500	57876500	-0.5158144414590868
chr3	57875600	57876600	-0.5336647361823353
chr3	57876200	57877200	-0.17235559097781267
chr3	57876300	57877300	0.22414694593457216
chr3	57876400	57877400	0.20053877351874694
chr3	57876500	57877500	0.7586160325273346
chr3	57876600	57877600	0.8357108758268641
chr3	57876700	57877700	0.5725044896065701
chr3	57876800	57877800	0.3807548466893523
chr3	57877900	57878900	0.8024651873913439
chr3	57878000	57879000	0.5617764036247966
chr3	57878100	57879100	0.5446082476888433
chr3	57878200	57879200	0.7258220045173249
chr3	57878300	57879300	0.6605354573997024
chr3	57878400	57879400	0.3658849592805035
chr3	57878500	57879500	0.3382273678134876
chr3	57878600	57879600	0.32279395603419275
chr3	57878700	57879700	-0.8663538666212143
chr3	57878800	57879800	-0.3610114018212844
chr3	57878900	57879900	-0.13184898865064434
chr3	57879000	57880000	0.18685467699494346
chr3	57879100	57880100	-0.6044464444859637
chr3	57879200	57880200	0.28447847041649377
chr3	57879300	57880300	1.2973724829295428
chr3	57879400	57880400	1.347097607402422
chr3	57879500	57880500	1.2762739852762588
chr3	57879600	57880600	1.5662640444093991
chr3	57879700	57880700	1.082921620456457
chr3	57879800	57880800	1.2996215536420554
chr3	57879900	57880900	1.3991264277773596
chr3	57880000	57881000	1.5009344361238677
chr3	57880100	57881100	1.8970030591308944
chr3	57880200	57881200	1.2945775077025792
chr3	57880300	57881300	0.3419626653415125
chr3	57880400	57881400	0.6150208458023015
chr3	57880500	57881500	0.4409134196189944
chr3	57880600	57881600	0.8407741908222277
chr3	57880700	57881700	1.6210325930666034
chr3	57880800	57881800	1.762286166306928
chr3	57880900	57881900	1.2543466886419177
chr3	57881000	57882000	0.5499042688214858
chr3	57881100	57882100	0.6294953051656281
chr3	57881200	57882200	0.6388005316817136
chr3	57881300	57882300	0.7401801006947284
chr3	57881400	57882400	0.20785897151453925
chr3	57881500	57882500	-0.0803035399613772
chr3	57881600	57882600	-0.8100306455586117
chr3	57881700	57882700	-1.3994920879701855
chr3	57881800	57882800	-2.406457968540295
chr3	57881900	57882900	-1.9292095661916329
chr3	57882000	57883000	-1.589800886833974
chr3	57882100	57883100	-2.0093247028996326
chr3	57882200	57883200	-2.307503002564744
chr3	57882300	57883300	-1.9584492157739115
chr3	57882400	57883400	-1.8636336392599464
chr3	57882500	57883500	-1.0720427408521656
chr3	57882600	57883600	-1.344731958354167
chr3	57882700	57883700	-1.3960611056618224
chr3	57882800	57883800	-1.6961217259172188
chr3	57882900	57883900	-1.6546036822183563
chr3	57883700	57884700	-1.0895913838366162
chr3	57883800	57884800	-0.9729537239681598
chr3	57883900	57884900	-0.8867442914190051
chr3	57884000	57885000	-0.8094946749619759
chr3	57884100	57885100	-1.000674670723235
chr3	57884200	57885200	-0.9773959191376894
chr3	57887300	57888300	-0.24573181627287444
chr3	57887400	57888400	0.15619251238498072
chr3	57887500	57888500	0.2600942242802864
chr3	57887600	57888600	0.12853118090796414
chr3	57887700	57888700	0.6923172043294918
chr3	57887800	57888800	0.5652789071298796
chr3	57887900	57888900	0.41365502229375145
chr3	57888000	57889000	0.42420548219845816
chr3	57888100	57889100	1.2947647028314102
chr3	57888200	57889200	1.1423263751411779
chr3	57888300	57889300	0.9675193615980916
chr3	57888400	57889400	0.5354761089080506
chr3	57888500	57889500	0.3428756023468149
chr3	57888600	57889600	0.1370271307618436
chr3	57888700	57889700	0.3900339704359821
chr3	57888800	57889800	0.5020372458939415
chr3	57888900	57889900	0.9242947202918456
chr3	57889000	57890000	1.1745790878460716
chr3	57889100	57890100	0.7938314092712043
chr3	57889200	57890200	0.7368858605936938
chr3	57889300	57890300	0.5722081942955991
chr3	57889400	57890400	0.7241337550916886
chr3	57889500	57890500	0.7124966159911682
chr3	57889600	57890600	1.0868128640008032
chr3	57889700	57890700	0.6347424407641221
chr3	57889800	57890800	0.8742468242387497
chr3	57889900	57890900	0.8666804886498047
chr3	57890000	57891000	-0.026207443709378372
chr3	57890100	57891100	-0.3652021503809811
chr3	57890200	57891200	-0.9136724561001202
chr3	57890300	57891300	-0.6154179825209444
chr3	57890400	57891400	-0.2322561620804925
chr3	57890500	57891500	0.2848404505796188
chr3	57891300	57892300	0.9447430994880466
chr3	57891400	57892400	0.27738784407902245
chr3	57891500	57892500	-0.07123389884204802
chr3	57891600	57892600	-0.16041536337180218
chr3	57891700	57892700	-0.5549216234574051
chr3	57891800	57892800	-0.3674603377674099
chr3	57891900	57892900	-0.5390463738302514
chr3	57892000	57893000	0.014496950962551755
chr3	57892900	57893900	0.4194666505273836
chr3	57893000	57894000	1.2652305160474069
chr3	57893100	57894100	1.109062424316969
chr3	57893200	57894200	1.207055023920203
chr3	57893300	57894300	0.6956814428885999
chr3	57893400	57894400	0.8383336940214446
chr3	57893500	57894500	1.0923471366034492
chr3	57893600	57894600	0.9335367066254758
chr3	57893700	57894700	0.8975391661596828
chr3	57893800	57894800	1.0413898910518324
chr3	57893900	57894900	0.7641844201442571
chr3	57894000	57895000	0.14882241594630247
chr3	57894100	57895100	-0.13204059818453664
chr3	57894200	57895200	-0.003617923826229281
chr3	57894300	57895300	0.3708544333392591
chr3	57894400	57895400	0.19230505143379525
chr3	57894500	57895500	0.06762635459692609
chr3	57894600	57895600	0.012430505649187705
chr3	57894700	57895700	0.18810922450403653
chr3	57896000	57897000	0.3377417963150894
chr3	57896100	57897100	0.7260084110915057
chr3	57896200	57897200	0.6091774615833885
chr3	57896300	57897300	0.2551628383496262
chr3	57896400	57897400	0.24998159540253606
chr3	57896500	57897500	1.3026719515560508
chr3	57896600	57897600	1.8064235272133105
chr3	57896700	57897700	1.9365793533106104
chr3	57896800	57897800	1.9780603708792133
chr3	57896900	57897900	2.2072093605636165
chr3	57897000	57898000	2.7940053400397047
chr3	57897100	57898100	2.881717921120667
chr3	57897200	57898200	2.413451823924817
chr3	57897300	57898300	2.6495854380105737
chr3	57897400	57898400	2.1464439095213934
chr3	57897500	57898500	1.5664903220235518
chr3	57897600	57898600	0.8910395351212308
chr3	57897700	57898700	0.6596167224858646
chr3	57897800	57898800	0.6979863265200499
chr3	57897900	57898900	0.01466487743738041
chr3	57898000	57899000	-0.3487842277437269
chr3	57898100	57899100	-0.3783653713364332
chr3	57898200	57899200	0.019713426433876115
chr3	57898300	57899300	-0.4849396281635134
chr3	57898400	57899400	-0.6056703246167767
chr3	57898500	57899500	-0.2743698796856445
chr3	57898600	57899600	0.1572500677672407
chr3	57898700	57899700	-0.2556530278920924
chr3	57898800	57899800	-0.1425205258166708
chr3	57898900	57899900	0.4994449297987799
chr3	57899000	57900000	0.29479409397475376
chr3	57899100	57900100	0.07242481684452327
chr3	57899200	57900200	-0.5077230683758792
chr3	57899300	57900300	-0.04827358527489188
chr3	57899400	57900400	0.4059941927132373
chr3	57899500	57900500	0.08045816497281083
chr3	57899600	57900600	0.4953288627441583
chr3	57899700	57900700	1.060049694598791
chr3	57899800	57900800	1.1819886278000948
chr3	57899900	57900900	0.5658411091458857
chr3	57900000	57901000	1.1513270626091765
chr3	57900100	57901100	1.2446412661247177
chr3	57900200	57901200	1.4063661472696658
chr3	57900300	57901300	1.400086789570577
chr3	57900400	57901400	1.3795393945224323
chr3	57900500	57901500	1.224282613217718
chr3	57900600	57901600	0.4916635950942157
chr3	57900700	57901700	0.3441631268208994
chr3	57900800	57901800	-0.032278110284526484
chr3	57900900	57901900	0.4793617654825949
chr3	57901000	57902000	0.23575692875097096
chr3	57901100	57902100	-0.049613109816864336
chr3	57901200	57902200	0.4224710597470409
chr3	57901300	57902300	-0.42350579251429904
chr3	57901400	57902400	-0.09026809831670388
chr3	57901500	57902500	0.3000090545074585
chr3	57901600	57902600	-0.5928114377357216
chr3	57901700	57902700	-0.6453645553116301
chr3	57901800	57902800	-0.38856743064702304
chr3	57901900	57902900	-0.5476534511693544
chr3	57902000	57903000	-0.553186668417226
chr3	57902100	57903100	-0.5082126105263105
chr3	57902200	57903200	-0.7503589549301775
chr3	57902300	57903300	-0.03306886462921163
chr3	57902400	57903400	-0.5376520936517879
chr3	57902500	57903500	-0.5151973912469022
chr3	57902600	57903600	-0.17406065603904858
chr3	57902700	57903700	0.17062460152732498
chr3	57902800	57903800	-0.3074466894076858
chr3	57902900	57903900	0.013012139834110259
chr3	57903000	57904000	-0.008089823621330268
chr3	57903100	57904100	-0.11329465148939885
chr3	57903200	57904200	0.3972630120093474
chr3	57903300	57904300	0.3616021806471525
chr3	57903400	57904400	0.9547357460962019
chr3	57903500	57904500	0.7596555522624772
chr3	57903600	57904600	0.9495472121260904
chr3	57903700	57904700	1.245334517220041
chr3	57903800	57904800	1.7509748117304724
chr3	57903900	57904900	1.2214115594234285
chr3	57904000	57905000	0.5341871493758718
chr3	57904100	57905100	0.5072712593493641
chr3	57904200	57905200	0.12860043802059726
chr3	57904300	57905300	0.12792606900581935
chr3	57904400	57905400	-0.3393400111726658
chr3	57904500	57905500	-0.7447431505528386
chr3	57904600	57905600	-0.4563265873436621
chr3	57904700	57905700	-0.8025855025469905
chr3	57904800	57905800	-1.0957895213886155
chr3	57904900	57905900	-1.1451664187300656
chr3	57905000	57906000	-0.5138698602659101
chr3	57906500	57907500	2.133666843540613
chr3	57906600	57907600	2.0722534533045978
chr3	57906700	57907700	1.9564250755843329
chr3	57906800	57907800	2.2476646051669014
chr3	57906900	57907900	2.4587720368891746
chr3	57907000	57908000	2.3961878396128884
chr3	57907100	57908100	1.9700788474914759
chr3	57907200	57908200	2.344164103774533
chr3	57907300	57908300	2.019827244847298
chr3	57907400	57908400	1.2120541643195344
chr3	57907500	57908500	1.5239624422692155
chr3	57907600	57908600	1.0826676279269545
chr3	57907700	57908700	1.3189492992950542
chr3	57907800	57908800	0.8622567287442793
chr3	57907900	57908900	-0.20981914680131197
chr3	57908000	57909000	-0.804646997917438
chr3	57908100	57909100	-0.6062120827793518
chr3	57908200	57909200	-0.5561506249910229
chr3	57908300	57909300	-0.674366640323936
chr3	57908400	57909400	-0.40445370770184064
chr3	57909800	57910800	-0.12584961503303593
chr3	57909900	57910900	-0.2389844861126742
chr3	57910000	57911000	-0.2612166744028269
chr3	57910100	57911100	-0.5959379445404015
chr3	57910200	57911200	-0.3468260752180595
chr3	57910300	57911300	-0.1890171233390205
chr3	57910400	57911400	-0.7229924710212539
chr3	57910500	57911500	-0.7462875320192839
chr3	57910600	57911600	-0.5020223359252629
chr3	57910700	57911700	0.08011248116179323
chr3	57910800	57911800	-0.1696525015687869
chr3	57910900	57911900	-0.0688520720948402
chr3	57912000	57913000	1.0063363392663685
chr3	57912100	57913100	0.9605143745582948
chr3	57912200	57913200	1.1442471793156093
chr3	57912300	57913300	0.9185029690858608
chr3	57912400	57913400	1.3841581728891794
chr3	57912500	57913500	0.7760948763710025
chr3	57912600	57913600	-0.4655389041190339
chr3	57912700	57913700	-0.7499207015064762
chr3	57912800	57913800	0.3456200027317892
chr3	57912900	57913900	-0.18888750357667425
chr3	57913000	57914000	1.023235222299923
chr3	57913100	57914100	1.1143218777294328
chr3	57913200	57914200	0.5755097313242984
chr3	57913300	57914300	0.634753350335708
chr3	57913400	57914400	0.19774272248762087
chr3	57913500	57914500	0.4850525973958215
chr3	57913600	57914600	0.9786173223030286
chr3	57913700	57914700	1.4000573900273423
chr3	57913800	57914800	0.9694208076609762
chr3	57913900	57914900	1.356809933247913
chr3	57914000	57915000	0.743681496672191
chr3	57914100	57915100	0.9832404772493492
chr3	57914200	57915200	1.0485633727602408
chr3	57914300	57915300	1.0380905029368988
chr3	57914400	57915400	1.5102137885724882
chr3	57914500	57915500	1.8948618987033488
chr3	57914600	57915600	1.7822896464917757
chr3	57914700	57915700	1.8022224148587445
chr3	57914800	57915800	2.312723432132469
chr3	57914900	57915900	2.0481795569392065
chr3	57915000	57916000	2.369310919163106
chr3	57915100	57916100	2.0860074017621817
chr3	57915200	57916200	2.608948539933767
chr3	57915300	57916300	2.4754757301938204
chr3	57915400	57916400	2.9185196719302584
chr3	57915500	57916500	2.19646789781526
chr3	57915600	57916600	2.2912912231449125
chr3	57915700	57916700	1.823753376149548
chr3	57915800	57916800	1.6725185188575762
chr3	57915900	57916900	1.129518594428482
chr3	57916000	57917000	0.11035453836016537
chr3	57916100	57917100	0.3292078915198678
chr3	57916200	57917200	0.29898495147906945
chr3	57916300	57917300	0.3636080763476979
chr3	57916400	57917400	-0.4595254503001486
chr3	57916500	57917500	-0.15848661335786832
chr3	57916600	57917600	-0.2791253881906514
chr3	57916700	57917700	-0.4633429657555943
chr3	57916800	57917800	-1.5164531465654587
chr3	57916900	57917900	-0.6427116256754485
chr3	57917000	57918000	-0.26769782424803706
chr3	57917100	57918100	-0.690451335187239
chr3	57917200	57918200	-1.5751275516014702
chr3	57917300	57918300	-1.4777777056763768
chr3	57917400	57918400	-1.2266501135050576
chr3	57917500	57918500	-1.051415156890646
chr3	57917600	57918600	-1.4257853272192291
chr3	57917700	57918700	-1.3447729256936514
chr3	57917800	57918800	-0.07915446361944466
chr3	57917900	57918900	-0.2692858922671102
chr3	57918000	57919000	-0.42741498601313294
chr3	57918100	57919100	0.07220469314484436
chr3	57918200	57919200	0.5669399047096473
chr3	57918300	57919300	0.5742368271565423
chr3	57918400	57919400	0.34213816811279224
chr3	57918500	57919500	0.08194531870925567
chr3	57918600	57919600	0.6103729333921756
chr3	57918700	57919700	0.6440244328587565
chr3	57918800	57919800	0.3056263914451248
chr3	57918900	57919900	0.2683219444128033
chr3	57919000	57920000	0.04950838159335864
chr3	57919100	57920100	-0.4614698994613549
chr3	57919200	57920200	-0.8958121679496889
chr3	57919300	57920300	-0.8047285652764244
chr3	57919400	57920400	-0.9001157169023458
chr3	57919500	57920500	-0.9457762789482559
chr3	57919600	57920600	-0.8927817624931623
chr3	57919700	57920700	-0.5774649763368382
chr3	57919800	57920800	-0.14308268360813026
chr3	57919900	57920900	-0.04057510174718177
chr3	57920000	57921000	0.8467169178759276
chr3	57920100	57921100	0.9642614623380602
chr3	57920200	57921200	1.3111677462958624
chr3	57920300	57921300	1.0619356377520472
chr3	57920400	57921400	1.3003602218318668
chr3	57920500	57921500	1.1285925035823132
chr3	57920600	57921600	1.3233975553996722
chr3	57920700	57921700	1.3546443562156447
chr3	57920800	57921800	1.3046833443577115
chr3	57920900	57921900	1.2934105971164518
chr3	57921000	57922000	1.2500477204735634
chr3	57921100	57922100	1.5143307987928
chr3	57921200	57922200	1.6133509196022793
chr3	57921300	57922300	1.9067558044652928
chr3	57921400	57922400	1.9966835430702927
chr3	57922500	57923500	1.2689990503067266
chr3	57922600	57923600	1.4062873247904175
chr3	57922700	57923700	1.6386549919643798
chr3	57922800	57923800	1.7555328606360143
chr3	57922900	57923900	1.8705160923971709
chr3	57923000	57924000	1.8263518709867694
chr3	57923100	57924100	1.7835238233540165
chr3	57923200	57924200	1.831973546309824
chr3	57923300	57924300	1.945143198282849
chr3	57923400	57924400	2.264173677419234
chr3	57923500	57924500	2.289394261984948
chr3	57923600	57924600	2.0474733469172137
chr3	57923700	57924700	2.108120072284387
chr3	57923800	57924800	2.1160417320143767
chr3	57923900	57924900	1.733890149873394
chr3	57925000	57926000	-0.21477340157465324
chr3	57925100	57926100	0.06763515012413293
chr3	57925200	57926200	-0.4547375089988241
chr3	57925300	57926300	-0.512809323228439
chr3	57925400	57926400	-0.8245801003619263
chr3	57925500	57926500	-0.6532439182283208
chr3	57925600	57926600	-0.11229641931621934
chr3	57925700	57926700	-0.24791162741993306
chr3	57925800	57926800	0.5206421947571612
chr3	57925900	57926900	0.38188035529868014
chr3	57926000	57927000	-0.01064842071121731
chr3	57926100	57927100	-0.2956452345417764
chr3	57926200	57927200	0.20622823887903688
chr3	57926300	57927300	0.4654852948957946
chr3	57926400	57927400	0.6792139816003846
chr3	57926500	57927500	0.7856267773410617
chr3	57926600	57927600	0.9465940463843386
chr3	57926700	57927700	0.7883055152433441
chr3	57926800	57927800	0.5502166057963359
chr3	57926900	57927900	0.7973846322709977
chr3	57927000	57928000	0.9476734023403716
chr3	57927100	57928100	0.7451139601519743
chr3	57927200	57928200	1.1628658951558115
chr3	57927300	57928300	1.1366244171779856
chr3	57927400	57928400	1.1670259794825688
chr3	57927500	57928500	1.458858315751031
chr3	57927600	57928600	0.374266961288072
chr3	57927700	57928700	0.455564775480345
chr3	57927800	57928800	0.4317271470085699
chr3	57927900	57928900	0.6043027624667746
chr3	57928000	57929000	1.1047661587017663
chr3	57928100	57929100	1.8787673143656265
chr3	57928200	57929200	1.6746555976440936
chr3	57928300	57929300	1.5470651064607577
chr3	57928400	57929400	1.4720008884531903
chr3	57928500	57929500	1.0153962870358844
chr3	57928600	57929600	1.835760367699356
chr3	57928700	57929700	2.2657993916345
chr3	57928800	57929800	2.1531053567731724
chr3	57928900	57929900	1.9337795960956223
chr3	57929000	57930000	1.5032177478785296
chr3	57929100	57930100	0.9081536653703784
chr3	57929200	57930200	0.4184989050984876
chr3	57929300	57930300	0.03936160483255189
chr3	57929400	57930400	-0.16219681438068564
chr3	57929500	57930500	0.04225010745650005
chr3	57929600	57930600	-0.18523458191600964
chr3	57929700	57930700	-0.5654068829896417
chr3	57929800	57930800	-0.19031760888249047
chr3	57929900	57930900	-0.08702658766274701
chr3	57930000	57931000	-0.11311111580507015
chr3	57930100	57931100	-0.0192179202762594
chr3	57930200	57931200	0.5797109872403209
chr3	57930300	57931300	1.363555903159895
chr3	57930400	57931400	0.9225264942968828
chr3	57930500	57931500	0.936773664895344
chr3	57930600	57931600	0.9019830329961388
chr3	57930700	57931700	0.5851458838448209
chr3	57931800	57932800	-0.6377026201308478
chr3	57931900	57932900	-1.1219207451538191
chr3	57932000	57933000	-1.4558715010279821
chr3	57932100	57933100	-1.2157488158415444
chr3	57932200	57933200	-0.7379784069396909
chr3	57932300	57933300	-0.9876653237407188
chr3	57932400	57933400	-0.7730495060176761
chr3	57932500	57933500	-0.4632759862430155
chr3	57932600	57933600	-0.2161803408223305
chr3	57932700	57933700	0.10796505684016093
chr3	57932800	57933800	-0.19404514175185344
chr3	57932900	57933900	0.7222269542168334
chr3	57933000	57934000	1.317366688481118
chr3	57933100	57934100	1.3715812045041391
chr3	57933200	57934200	0.7400577012990652
chr3	57933300	57934300	1.1065926760539633
chr3	57933400	57934400	1.3682255752104044
chr3	57933500	57934500	1.1854717113140272
chr3	57933600	57934600	1.0358477096066356
chr3	57933700	57934700	1.4502062365660404
chr3	57933800	57934800	2.0770809593112345
chr3	57933900	57934900	1.8472734093085097
chr3	57934000	57935000	1.450560340499983
chr3	57934100	57935100	1.5562252392919744
chr3	57934200	57935200	1.912446697015183
chr3	57934300	57935300	1.9996228330725527
chr3	57934400	57935400	1.4720939632362204
chr3	57934500	57935500	1.4104386674373632
chr3	57934600	57935600	0.9877212066007328
chr3	57934700	57935700	0.3153213647960883
chr3	57934800	57935800	-0.49053942457623995
chr3	57934900	57935900	-0.5399299441722532
chr3	57935000	57936000	-0.45279967785725805
chr3	57935100	57936100	-0.389705349742826
chr3	57935200	57936200	0.08455838829162833
chr3	57935300	57936300	0.0467332911920696
chr3	57935400	57936400	0.008447067902806919
chr3	57935500	57936500	-0.13725699364457492
chr3	57935600	57936600	0.1903580208554443
chr3	57936800	57937800	2.075187946970146
chr3	57936900	57937900	1.7498701825066545
chr3	57937000	57938000	2.035642959898322
chr3	57937100	57938100	1.915211615001268
chr3	57937200	57938200	2.3057017211004904
chr3	57937300	57938300	1.4651267967927184
chr3	57937400	57938400	0.9762514359936436
chr3	57937500	57938500	0.1782350586183195
chr3	57937600	57938600	0.3398764148415236
chr3	57937700	57938700	0.3982472837638975
chr3	57937800	57938800	-0.04409109693660215
chr3	57937900	57938900	0.19216170826342235
chr3	57938000	57939000	-0.35280010045789967
chr3	57938100	57939100	-0.5908230287648865
chr3	57940000	57941000	1.1742397905184303
chr3	57940100	57941100	1.2305247280017788
chr3	57940200	57941200	1.3914194122404255
chr3	57940300	57941300	1.1995029745197117
chr3	57940400	57941400	1.370248344094586
chr3	57940500	57941500	1.3658355097132298
chr3	57940600	57941600	0.8286551728798465
chr3	57940700	57941700	1.3001511270585333
chr3	57940800	57941800	1.3471977873761591
chr3	57940900	57941900	1.33648008537651
chr3	57941000	57942000	0.3374154727059525
chr3	57941100	57942100	0.4276792784139596
chr3	57941200	57942200	0.3710205621605047
chr3	57941300	57942300	0.7435995438853811
chr3	57941400	57942400	0.8352263342282852
chr3	57941500	57942500	0.6576688647504231
chr3	57941600	57942600	1.43654793959298
chr3	57941700	57942700	1.2377332690123546
chr3	57942800	57943800	-0.2769377236886683
chr3	57942900	57943900	-0.5573495546166195
chr3	57943000	57944000	-0.7441909380412994
chr3	57943100	57944100	-0.5615613959010767
chr3	57943200	57944200	-0.942984110041402
chr3	57943300	57944300	-0.7881496652675402
chr3	57943400	57944400	-0.07025349168374538
chr3	57943500	57944500	-0.19593349813808825
chr3	57943600	57944600	0.2550808139011609
chr3	57943700	57944700	0.1417860792564641
chr3	57943800	57944800	-0.08891452409780977
chr3	57943900	57944900	-0.3969503134996837
chr3	57944000	57945000	-0.2545790509413096
chr3	57944100	57945100	0.2392495537398869
chr3	57944200	57945200	0.65334329945189
chr3	57944300	57945300	0.996960168250356
chr3	57944400	57945400	1.2219310553706486
chr3	57944500	57945500	0.4929692995534997
chr3	57944600	57945600	0.7382401871475273
chr3	57944700	57945700	0.8040411255306074
chr3	57944800	57945800	1.25315788193346
chr3	57944900	57945900	1.7288530689491488
chr3	57945000	57946000	1.4626295372452236
chr3	57945100	57946100	1.096801964258895
chr3	57945200	57946200	1.3108542854330467
chr3	57945300	57946300	0.8664251639801627
chr3	57946500	57947500	1.4858503865636696
chr3	57946600	57947600	1.1512354995611431
chr3	57946700	57947700	0.7871226714673987
chr3	57946800	57947800	0.6372238963773511
chr3	57946900	57947900	1.318310480429474
chr3	57947000	57948000	0.7906909359878315
chr3	57947100	57948100	1.272850959872593
chr3	57947200	57948200	1.1000258555986353
chr3	57947300	57948300	1.1090406767827379
chr3	57947400	57948400	0.8803040762395061
chr3	57947500	57948500	0.3102185393722052
chr3	57947600	57948600	0.8960523679305711
chr3	57947700	57948700	1.0681276792706285
chr3	57947800	57948800	1.1811329077875532
chr3	57947900	57948900	1.363808123936741
chr3	57948000	57949000	1.8109036482837122
chr3	57948100	57949100	1.6333424194319373
chr3	57948200	57949200	2.2369593571825184
chr3	57948300	57949300	2.0198258252775143
chr3	57948400	57949400	2.943217584827563
chr3	57948500	57949500	3.2363234925883297
chr3	57948600	57949600	2.7085338927026923
chr3	57948700	57949700	2.5523700930829882
chr3	57948800	57949800	2.4763807993757583
chr3	57948900	57949900	1.911105372759268
chr3	57949000	57950000	2.011086498680958
chr3	57949100	57950100	2.3754475332591234
chr3	57949200	57950200	1.7485811030797649
chr3	57949300	57950300	1.9835220446358701
chr3	57949400	57950400	1.249253062350515
chr3	57949500	57950500	1.3842280166493257
chr3	57949600	57950600	1.819132498189588
chr3	57949700	57950700	1.6504376883165448
chr3	57949800	57950800	1.4946290214626907
chr3	57949900	57950900	1.7750279710736736
chr3	57950000	57951000	1.2603507897231587
chr3	57950100	57951100	0.9530833735727255
chr3	57950200	57951200	0.892570497237606
chr3	57950300	57951300	0.6644678122641828
chr3	57950400	57951400	0.5134729222635259
chr3	57950500	57951500	0.1871786128464546
chr3	57950600	57951600	0.26901442504259243
chr3	57950700	57951700	0.2901959725256969
chr3	57950800	57951800	0.35066956348332995
chr3	57950900	57951900	-0.3499301556356371
chr3	57951000	57952000	-0.3054281210168861
chr3	57951100	57952100	-0.4478828630317845
chr3	57951200	57952200	-0.19511205936761755
chr3	57951300	57952300	-0.14825874514921375
chr3	57951400	57952400	-0.01616094537817591
chr3	57951500	57952500	-0.13030803376463165
chr3	57951600	57952600	-0.574856680438712
chr3	57951700	57952700	-0.5108403067949739
chr3	57951800	57952800	-0.8201424292944114
chr3	57951900	57952900	-0.27728045291754605
chr3	57952500	57953500	1.6664689138146596
chr3	57952600	57953600	1.8191914754807927
chr3	57952700	57953700	2.3733423825221545
chr3	57952800	57953800	2.4301841846652232
chr3	57952900	57953900	2.039175525828122
chr3	57953000	57954000	2.3229467832890984
chr3	57953100	57954100	1.8857315893876727
chr3	57953200	57954200	1.3585391321635492
chr3	57953300	57954300	0.7106899534074248
chr3	57953400	57954400	1.0063913738246255
chr3	57953500	57954500	1.164256993997213
chr3	57953600	57954600	0.31977913909193284
chr3	57953700	57954700	-0.2731726289007149
chr3	57953800	57954800	-0.16975538947391275
chr3	57953900	57954900	0.2591372759159628
chr3	57954000	57955000	-0.2553425340806795
chr3	57954100	57955100	-0.011072231942936094
chr3	57954200	57955200	0.11506361700723725
chr3	57954300	57955300	0.33755088018182283
chr3	57954400	57955400	-0.3987381271769235
chr3	57954500	57955500	-0.448876307964738
chr3	57954600	57955600	-0.2383348557684065
chr3	57955700	57956700	2.501101597163826
chr3	57955800	57956800	2.586919127034464
chr3	57955900	57956900	2.82214804227099
chr3	57956000	57957000	2.983032147203297
chr3	57956100	57957100	2.3735477460526013
chr3	57956200	57957200	2.261907720551364
chr3	57956300	57957300	2.4172558002778004
chr3	57956400	57957400	2.6770858489694604
chr3	57956500	57957500	2.6911721130415462
chr3	57956600	57957600	2.937144219309587
chr3	57956700	57957700	2.8015759583507966
chr3	57957800	57958800	-0.7691893711805345
chr3	57957900	57958900	-0.4891984200945302
chr3	57958000	57959000	0.04810045047499608
chr3	57958100	57959100	0.7379358167052059
chr3	57958200	57959200	0.5588043862049296
chr3	57958300	57959300	1.0294788146858618
chr3	57958400	57959400	2.115915401555656
chr3	57958500	57959500	2.3824001433521382
chr3	57958600	57959600	1.8920195116499543
chr3	57958700	57959700	1.7190681430528696
chr3	57958800	57959800	1.820847524545509
chr3	57958900	57959900	1.8299021855992343
chr3	57959000	57960000	1.5281579718813374
chr3	57959100	57960100	1.670075292594311
chr3	57959200	57960200	2.3632297288549062
chr3	57959300	57960300	2.860039925166619
chr3	57959400	57960400	2.2705619516479807
chr3	57959500	57960500	2.4023524204403746
chr3	57959600	57960600	2.3786115371148933
chr3	57959700	57960700	1.8334748796620963
chr3	57959800	57960800	2.231013844492685
chr3	57959900	57960900	2.59775133651359
chr3	57960000	57961000	2.4596604652376324
chr3	57960100	57961100	2.1006793574149114
chr3	57960200	57961200	1.5948036603088511
chr3	57960300	57961300	1.3639731943031603
chr3	57960400	57961400	1.8283268238090853
chr3	57960500	57961500	1.8033669593333097
chr3	57960600	57961600	1.8322817947103347
chr3	57960700	57961700	2.1552867116193806
chr3	57960800	57961800	2.457191859769252
chr3	57960900	57961900	2.1595524626595264
chr3	57961000	57962000	2.290177911166867
chr3	57961100	57962100	2.086445306269963
chr3	57961200	57962200	2.0727750573892854
chr3	57961300	57962300	1.5560500617823707
chr3	57961400	57962400	1.400802703840026
chr3	57961500	57962500	0.7708874870586464
chr3	57961600	57962600	0.8174679621533295
chr3	57961700	57962700	0.4631786599785059
chr3	57961800	57962800	-0.09220975652282766
chr3	57961900	57962900	-0.014387076504459518
chr3	57962000	57963000	-0.4232032040647734
chr3	57962100	57963100	-0.3058775317353082
chr3	57962200	57963200	-0.8694083802332138
chr3	57962300	57963300	-0.6368452744407683
chr3	57962400	57963400	-0.32722181751051
chr3	57962500	57963500	0.8104322156357224
chr3	57962600	57963600	0.09813977740849976
chr3	57962700	57963700	0.3078169211017471
chr3	57962800	57963800	-0.2119123507116378
chr3	57962900	57963900	-0.30535032620915514
chr3	57963000	57964000	0.6620482562022684
chr3	57963100	57964100	1.0516898401038128
chr3	57963200	57964200	1.6449868097198317
chr3	57963300	57964300	1.5591089049437683
chr3	57963400	57964400	0.4893838948099882
chr3	57963500	57964500	0.2573651310078441
chr3	57963600	57964600	0.6597812632762379
chr3	57963700	57964700	1.0999762474278854
chr3	57963800	57964800	1.2870504726144851
chr3	57963900	57964900	0.6440188374510301
chr3	57964000	57965000	0.06401150702260647
chr3	57964100	57965100	-0.3574362066678408
chr3	57964200	57965200	-0.47138403816075
chr3	57964300	57965300	-0.764075646951144
chr3	57964400	57965400	0.16501490502095215
chr3	57966100	57967100	0.3426868563001279
chr3	57966200	57967200	0.9803479079664399
chr3	57966300	57967300	0.42525781276965946
chr3	57966400	57967400	0.036610993282736336
chr3	57966500	57967500	0.14671316671664086
chr3	57966600	57967600	0.629904773797727
chr3	57966700	57967700	0.7965925938743263
chr3	57966800	57967800	0.6275678004332863
chr3	57966900	57967900	0.8942073623815181
chr3	57967000	57968000	0.9409442560260713
chr3	57967100	57968100	1.1039128511245595
chr3	57967200	57968200	0.6323461730807272
chr3	57967300	57968300	1.2251239076656113
chr3	57967400	57968400	1.3487416426167729
chr3	57967500	57968500	1.7628204592449919
chr3	57967600	57968600	1.4127287306749376
chr3	57967700	57968700	1.0397966157245977
chr3	57967800	57968800	1.692306125113837
chr3	57967900	57968900	2.2432086404815403
chr3	57968000	57969000	2.4189685241689807
chr3	57968100	57969100	2.9960329519787776
chr3	57968200	57969200	2.469015097196632
chr3	57968300	57969300	2.153835028787489
chr3	57968400	57969400	2.673279976594418
chr3	57968500	57969500	1.8025037310031484
chr3	57968600	57969600	1.6403563563944323
chr3	57968700	57969700	1.1163261177484165
chr3	57968800	57969800	0.831074411726015
chr3	57968900	57969900	0.3893258560084325
chr3	57969000	57970000	-0.15584823956264185
chr3	57969100	57970100	-0.020177210425946186
chr3	57969200	57970200	0.2084408758073689
chr3	57969300	57970300	-0.12458420465613372
chr3	57969400	57970400	-1.091270802727902
chr3	57969500	57970500	-0.3457948253095772
chr3	57969600	57970600	-0.3804758703223873
chr3	57969700	57970700	0.7742462312116701
chr3	57969800	57970800	1.2115219378394428
chr3	57969900	57970900	1.289739476525489
chr3	57970000	57971000	1.3898778065639958
chr3	57970100	57971100	0.8380195605884934
chr3	57970200	57971200	1.2504886739549568
chr3	57970300	57971300	1.7095615227970409
chr3	57970400	57971400	2.319023026800793
chr3	57970500	57971500	2.146743781669967
chr3	57970600	57971600	2.352936107657277
chr3	57970700	57971700	1.6260334797670002
chr3	57970800	57971800	1.3707546320085786
chr3	57970900	57971900	1.070161501445037
chr3	57971000	57972000	0.6762440384832017
chr3	57971100	57972100	0.7911656134223788
chr3	57971200	57972200	0.7841982571439103
chr3	57971300	57972300	0.43034848587909785
chr3	57971400	57972400	0.761815618826937
chr3	57971500	57972500	-0.10285844135354333
chr3	57971600	57972600	0.035512979564197626
chr3	57971700	57972700	0.3369107599578338
chr3	57971800	57972800	-0.15828834358357158
chr3	57971900	57972900	-0.4918313300596752
chr3	57972000	57973000	-0.5154057973153697
chr3	57972100	57973100	-0.9565452439473636
chr3	57972200	57973200	-1.6633445513871958
chr3	57972300	57973300	-1.2477652777115888
chr3	57972400	57973400	-1.3155956410380294
chr3	57972500	57973500	-0.6135945209150226
chr3	57972600	57973600	-1.1205652309463257
chr3	57972700	57973700	-1.5327124583869556
chr3	57972800	57973800	-1.513083507945196
chr3	57972900	57973900	-1.3310938141053412
chr3	57973000	57974000	-1.5376078720715878
chr3	57973100	57974100	-1.8710658139292808
chr3	57973200	57974200	-1.5247994699099925
chr3	57973300	57974300	-1.668736417519206
chr3	57973400	57974400	-1.8280828439659909
chr3	57973500	57974500	-1.9491327543033168
chr3	57973600	57974600	-1.924240559009032
chr3	57973700	57974700	-1.5205321352246226
chr3	57973800	57974800	-1.2771259926039191
chr3	57973900	57974900	-0.9415150213873108
chr3	57974000	57975000	-0.3246468045344947
chr3	57974100	57975100	0.14590080457804813
chr3	57974200	57975200	-0.33567084906125866
chr3	57974300	57975300	-0.4538120077795933
chr3	57974400	57975400	-0.908710676147682
chr3	57974500	57975500	-0.4983072326081519
chr3	57977800	57978800	1.4783069021714856
chr3	57977900	57978900	1.25876516412366
chr3	57978000	57979000	0.7703812632049676
chr3	57978100	57979100	1.3528319850170725
chr3	57978200	57979200	1.742646437424524
chr3	57978300	57979300	1.6975077291871927
chr3	57978400	57979400	1.3796564157694136
chr3	57979600	57980600	0.07845182482102729
chr3	57979700	57980700	0.3083342353216417
chr3	57979800	57980800	0.10211615653548063
chr3	57979900	57980900	0.11170944845889233
chr3	57980000	57981000	0.2816668696633209
chr3	57980100	57981100	0.2645833845186261
chr3	57981100	57982100	-0.3688111524608144
chr3	57981200	57982200	-0.4268874200293357
chr3	57981300	57982300	0.10574118696952364
chr3	57982200	57983200	3.044081165975455
chr3	57982300	57983300	2.628672621641753
chr3	57982400	57983400	2.3994300227422407
chr3	57982500	57983500	2.4041571144420915
chr3	57982600	57983600	2.299097122782976
chr3	57982700	57983700	2.190070262249534
chr3	57982800	57983800	1.6114142415787711
chr3	57982900	57983900	1.3034049986556109
chr3	57983000	57984000	0.8139551596595203
chr3	57983100	57984100	-0.05719539181969855
chr3	57983200	57984200	-0.3857650205193915
chr3	57983300	57984300	-0.016853500037741994
chr3	57985000	57986000	2.0097174688425996
chr3	57985100	57986100	1.7801112518400268
chr3	57985200	57986200	2.10372429515996
chr3	57985300	57986300	2.2557371423532344
chr3	57985400	57986400	1.842103998624988
chr3	57985500	57986500	1.142681670826424
chr3	57985600	57986600	1.048319871881207
chr3	57985700	57986700	1.3005593640093998
chr3	57985800	57986800	0.8823544801633336
chr3	57985900	57986900	0.6601740183751837
chr3	57986000	57987000	0.5840141520539834
chr3	57986100	57987100	1.1677140994015078
chr3	57986200	57987200	0.3809624304964749
chr3	57986300	57987300	0.4054686274415459
chr3	57986400	57987400	0.7798537641495107
chr3	57986500	57987500	1.2141429040924685
chr3	57986600	57987600	1.8541944639481007
chr3	57986700	57987700	1.2109694539665394
chr3	57986800	57987800	1.4121046659009928
chr3	57986900	57987900	0.8475270325288167
chr3	57987000	57988000	0.578432886953591
chr3	57987100	57988100	0.4216035894365765
chr3	57987200	57988200	0.4171058013904529
chr3	57987300	57988300	-0.07201313650672213
chr3	57987400	57988400	-0.2605048092824164
chr3	57987500	57988500	-0.4636118361834896
chr3	57987600	57988600	-0.8814386504292197
chr3	57988600	57989600	0.31418574562923873
chr3	57988700	57989700	0.3990949628936745
chr3	57988800	57989800	0.2451365155386195
chr3	57988900	57989900	0.24755816760572905
chr3	57989000	57990000	0.21155569484579553
chr3	57989100	57990100	0.6352341628799691
chr3	57989200	57990200	0.4931798438272693
chr3	57989300	57990300	0.2838517477309355
chr3	57990800	57991800	0.6765632553196316
chr3	57990900	57991900	-0.4894065888605457
chr3	57991000	57992000	-2.0789862386283975
chr3	57991100	57992100	-2.1520408306554315
chr3	57991200	57992200	-2.3251108516717816
chr3	57991300	57992300	-2.6315000613112063
chr3	57991400	57992400	-2.4555789518727726
chr3	57991500	57992500	-3.0569872195373664
chr3	57991600	57992600	-2.2445239980474208
chr3	57991700	57992700	-2.7959550001636284
chr3	57991800	57992800	-3.4594807272601003
chr3	57991900	57992900	-2.8695009590711162
chr3	57992000	57993000	-1.2092440129451352
chr3	57992100	57993100	-0.9006768503838867
chr3	57992200	57993200	-0.7821214232702969
chr3	57992300	57993300	-0.35465994273935075
chr3	57992400	57993400	0.269247882121442
chr3	57992500	57993500	1.3949718031323002
chr3	57992600	57993600	1.7768291629922854
chr3	57992700	57993700	1.838986066811028
chr3	57992800	57993800	1.100982979137739
chr3	57992900	57993900	0.6510284926581043
chr3	57993000	57994000	0.6682658549864207
chr3	57993100	57994100	0.7308856432727581
chr3	57993200	57994200	1.2201097398169125
chr3	57993300	57994300	1.0491523777210483
chr3	57993400	57994400	0.9015508319911384
chr3	57993500	57994500	0.3831617667889861
chr3	57993600	57994600	-0.261615920112972
chr3	57996100	57997100	1.3933013776461618
chr3	57996200	57997200	1.1143451922543972
chr3	57996300	57997300	0.9996640718527522
chr3	57996400	57997400	0.8278764233219961
chr3	57998500	57999500	2.76613517855968
chr3	57998600	57999600	2.5853401719489058
chr3	57998700	57999700	2.484796624474716
chr3	57998800	57999800	2.1924479961083176
chr3	57998900	57999900	2.041533788903565
chr3	57999000	58000000	1.2025666154308832
chr3	57999100	58000100	0.9606550086490488
chr3	58000200	58001200	0.5641726891048131
chr3	58000300	58001300	0.7353262184056971
chr3	58000400	58001400	0.8376063921410951
chr3	58000500	58001500	0.3963418631387841
chr3	58000600	58001600	0.4212998506515913
chr3	58000700	58001700	0.20774989293167787
chr3	58000800	58001800	0.577778129216276
chr3	58000900	58001900	0.984123757802708
chr3	58001000	58002000	1.7306994714724853
chr3	58001100	58002100	2.2799995693097217
chr3	58001200	58002200	2.1281173555841844
chr3	58001300	58002300	2.8867398516627927
chr3	58001400	58002400	3.0640506361647017
chr3	58001500	58002500	2.928566010023098
chr3	58001700	58002700	2.181543041408951
chr3	58001800	58002800	2.4793006740587806
chr3	58002200	58003200	0.6744816272197951
chr3	58002300	58003300	0.16007677046322785
chr3	58002400	58003400	0.14727769410376582
chr3	58002500	58003500	0.07215897208164411
chr3	58002600	58003600	0.3286562443481833
chr3	58002700	58003700	0.3514531450288835
chr3	58002800	58003800	0.3693006405329029
chr3	58002900	58003900	0.08632624478699948
chr3	58003000	58004000	0.9166511580047821
chr3	58003100	58004100	0.9999477272705912
chr3	58003200	58004200	0.9757763837966881
chr3	58004800	58005800	1.5025041831104422
chr3	58004900	58005900	1.1093946970607975
chr3	58005000	58006000	1.7446621272594023
chr3	58005100	58006100	1.9485779493671969
chr3	58005200	58006200	2.001361512870814
chr3	58005300	58006300	2.220837722582172
chr3	58005400	58006400	2.202221944307765
chr3	58005500	58006500	2.04121025765744
chr3	58005600	58006600	1.8011635886632502
chr3	58005700	58006700	1.7648064255253408
chr3	58005800	58006800	0.9474659391384642
chr3	58005900	58006900	0.7681904978379752
chr3	58006000	58007000	-0.19187823744249946
chr3	58006100	58007100	0.07423934070316597
chr3	58006200	58007200	0.04166091855335046
chr3	58007400	58008400	-1.5363762832551182
chr3	58007500	58008500	-1.2759541724024237
chr3	58007600	58008600	-0.5976471383490062
chr3	58007700	58008700	-0.8664443666560359
chr3	58007800	58008800	-0.947620317248898
chr3	58008200	58009200	0.7213947328197617
chr3	58008300	58009300	1.447633292337771
chr3	58008400	58009400	3.0704275157218732
chr3	58008500	58009500	3.5536073646092947
chr3	58008600	58009600	3.3180554072539263
chr3	58008700	58009700	2.7645325367055857
chr3	58008800	58009800	2.5076605958337557
chr3	58008900	58009900	2.3686350849936533
chr3	58009000	58010000	2.1214142720623816
chr3	58009100	58010100	2.245159847897571
chr3	58009200	58010200	2.524144465853112
chr3	58009300	58010300	2.78604049748712
chr3	58009400	58010400	2.129158671801958
chr3	58009500	58010500	1.5503623603726036
chr3	58009600	58010600	0.8356390018652221
chr3	58009700	58010700	1.3473021945272348
chr3	58009800	58010800	1.0524911568328317
chr3	58009900	58010900	1.0871453566411842
chr3	58010000	58011000	0.5679886031580295
chr3	58010100	58011100	0.3062487221031788
chr3	58010200	58011200	0.1731416451596966
chr3	58010300	58011300	-0.9345473433374828
chr3	58010400	58011400	-0.9065520017377108
chr3	58010500	58011500	-0.623583727497759
chr3	58010600	58011600	0.2476857091614194
chr3	58010700	58011700	0.007883835754970106
chr3	58010800	58011800	0.8236574801021938
chr3	58010900	58011900	0.6123339962745994
chr3	58011000	58012000	1.0542243677219059
chr3	58011100	58012100	1.0502908472776422
chr3	58011200	58012200	1.2552617151615888
chr3	58012200	58013200	1.3819918301426724
chr3	58012300	58013300	1.4523302172566976
chr3	58012400	58013400	2.3503387556976474
chr3	58012500	58013500	2.1225847278153718
chr3	58012600	58013600	2.7318304409905894
chr3	58012700	58013700	2.3664152628295048
chr3	58012800	58013800	2.5725680797004893
chr3	58012900	58013900	2.2314117905707533
chr3	58013000	58014000	2.2462442213261866
chr3	58013100	58014100	1.460077078598068
chr3	58013200	58014200	1.9012165929418712
chr3	58013300	58014300	1.9806273630161155
chr3	58013400	58014400	1.8216009264333144
chr3	58013500	58014500	1.6296680228612936
chr3	58013600	58014600	1.3658205681022595
chr3	58013700	58014700	1.1561486325210597
chr3	58013800	58014800	1.2072210140271775
chr3	58013900	58014900	1.8087879912097842
chr3	58014000	58015000	2.3612530429078253
chr3	58014100	58015100	2.6402801204595714
chr3	58014200	58015200	2.381240611009984
chr3	58014300	58015300	2.5615941935072306
chr3	58014400	58015400	1.958638343147034
chr3	58014500	58015500	2.220528352848672
chr3	58014600	58015600	2.149695677947144
chr3	58014700	58015700	2.201955177230392
chr3	58014800	58015800	1.6950266329452364
chr3	58014900	58015900	1.7343229947260088
chr3	58015000	58016000	1.3922396586300803
chr3	58015100	58016100	1.6953104351813009
chr3	58015200	58016200	1.9292714523729784
chr3	58015300	58016300	1.8178011503522125
chr3	58015400	58016400	2.575408618971932
chr3	58015500	58016500	2.6497652462525347
chr3	58015600	58016600	2.4093026828976827
chr3	58015700	58016700	2.2224952886636773
chr3	58015800	58016800	2.105771529959695
chr3	58015900	58016900	1.7706831635811675
chr3	58016000	58017000	1.3075082367880515
chr3	58016100	58017100	0.9206352938024326
chr3	58016200	58017200	1.0764355458606734
chr3	58016300	58017300	1.505452823525198
chr3	58016400	58017400	1.4017375226920048
chr3	58016500	58017500	0.6696308858867698
chr3	58016600	58017600	0.7607145090696815
chr3	58016700	58017700	0.8819925634462553
chr3	58016800	58017800	1.2054090929885692
chr3	58016900	58017900	1.2837132128314508
chr3	58017000	58018000	1.5714180332908507
chr3	58017100	58018100	2.09250734787291
chr3	58017200	58018200	1.7307858686398618
chr3	58017300	58018300	1.0915422581005747
chr3	58019000	58020000	-0.5794378883684684
chr3	58019100	58020100	-0.2285434814528735
chr3	58019200	58020200	-0.1203925157073406
chr3	58019300	58020300	0.45487834277776
chr3	58019400	58020400	0.8190017791937935
chr3	58019500	58020500	1.720488017025478
chr3	58019600	58020600	1.7261732794249318
chr3	58019700	58020700	2.2564924929720283
chr3	58020700	58021700	2.3422622178729307
chr3	58020800	58021800	1.976401094012074
chr3	58020900	58021900	2.6375123077925124
chr3	58021000	58022000	2.0892412639215654
chr3	58021100	58022100	1.9892542217925693
chr3	58021200	58022200	2.6881292262146914
chr3	58021300	58022300	2.4461364910525427
chr3	58021400	58022400	2.2707857163692813
chr3	58021500	58022500	2.158637318381334
chr3	58021600	58022600	2.4033119040073454
chr3	58021700	58022700	2.5552386310856714
chr3	58021800	58022800	3.1758038757205145
chr3	58021900	58022900	2.4827165111466067
chr3	58022000	58023000	2.971236228316669
chr3	58022100	58023100	3.361484561629251
chr3	58023200	58024200	1.3592307568474968
chr3	58023300	58024300	1.36365095170026
chr3	58023400	58024400	1.1803066132346398
chr3	58023500	58024500	1.1603890568130757
chr3	58023600	58024600	1.2367465324534943
chr3	58023700	58024700	1.1410527773273902
chr3	58025300	58026300	1.7762310824398269
chr3	58025400	58026400	2.0413671621346
chr3	58025500	58026500	2.0246174168340705
chr3	58025600	58026600	2.375374446217208
chr3	58025700	58026700	2.5847598877142604
chr3	58025800	58026800	2.9366054665694303
chr3	58025900	58026900	2.907985220273741
chr3	58026000	58027000	2.734532242152757
chr3	58026100	58027100	2.9325866200754174
chr3	58026200	58027200	3.1926051145342176
chr3	58026300	58027300	3.0569196459032764
chr3	58026400	58027400	3.434064625004744
chr3	58026500	58027500	3.5494360177203097
chr3	58026600	58027600	2.9960678480749183
chr3	58026700	58027700	2.9481025264362244
chr3	58026800	58027800	2.725805810178532
chr3	58026900	58027900	2.098548980341663
chr3	58027000	58028000	2.4233965593493956
chr3	58027100	58028100	1.7605291491038
chr3	58027200	58028200	0.9527150646150476
chr3	58027300	58028300	0.9637976688991472
chr3	58027400	58028400	-0.3389143136207894
chr3	58027500	58028500	-0.6005773766502688
chr3	58027600	58028600	-0.4683295180688849
chr3	58027700	58028700	-0.7108714265527478
chr3	58027800	58028800	-1.0648677294539817
chr3	58027900	58028900	-0.5081123223679992
chr3	58028000	58029000	-1.1500783496235247
chr3	58029300	58030300	-0.9695910276361264
chr3	58029400	58030400	-0.8604402798241004
chr3	58029500	58030500	-1.4981042817730097
chr3	58029600	58030600	-1.2158002326146915
chr3	58029700	58030700	-0.9071393513167154
chr3	58029800	58030800	-0.5365562897791559
chr3	58029900	58030900	0.23196813229802304
chr3	58030000	58031000	-0.0051167883788842275
chr3	58030100	58031100	0.6926115449774607
chr3	58030200	58031200	1.6661065904197556
chr3	58030300	58031300	1.6240251763478233
chr3	58030400	58031400	1.0090603168790326
chr3	58030500	58031500	1.6434012846222334
chr3	58031800	58032800	0.6915103005199724
chr3	58031900	58032900	1.1421089146845496
chr3	58032000	58033000	1.3742734921801598
chr3	58032100	58033100	1.2320662084128984
chr3	58032200	58033200	1.1618177978168955
chr3	58032300	58033300	1.1988531642482845
chr3	58032400	58033400	1.141938078228674
chr3	58032500	58033500	1.4120360621850945
chr3	58032600	58033600	1.3296564113821292
chr3	58033900	58034900	1.7728691397896357
chr3	58034000	58035000	1.7986008265667086
chr3	58034100	58035100	1.8219156150107665
chr3	58034200	58035200	2.46414565831822
chr3	58034300	58035300	2.5347270576775927
chr3	58034400	58035400	2.6209171167899714
chr3	58034500	58035500	2.1930711481923297
chr3	58034600	58035600	2.472206511295156
chr3	58034700	58035700	3.2232866960201187
chr3	58034800	58035800	2.1152694908525307
chr3	58034900	58035900	2.324608256369088
chr3	58035000	58036000	2.0722154112141893
chr3	58035100	58036100	2.018874559032936
chr3	58035200	58036200	0.9867960699104162
chr3	58035300	58036300	1.4843285774335786
chr3	58035400	58036400	1.5837762164451457
chr3	58035500	58036500	1.053119913257322
chr3	58035600	58036600	0.9531970678558028
chr3	58035700	58036700	0.2830473459900775
chr3	58035800	58036800	0.6379447974213595
chr3	58035900	58036900	0.04233580337361361
chr3	58036000	58037000	0.28683374726066985
chr3	58036100	58037100	0.6102823050560727
chr3	58036200	58037200	1.1320304979968023
chr3	58036300	58037300	1.0294694798696011
chr3	58036400	58037400	0.7638702049075125
chr3	58036500	58037500	0.8771372539898941
chr3	58036600	58037600	1.350018040568426
chr3	58036700	58037700	1.4895196972565996
chr3	58036800	58037800	1.080112736382126
chr3	58036900	58037900	1.5268198704866998
chr3	58037000	58038000	1.9153364554034529
chr3	58037100	58038100	1.805174500202452
chr3	58037200	58038200	1.7413431727918425
chr3	58037300	58038300	1.6546695763109862
chr3	58037400	58038400	2.0008694261825086
chr3	58037500	58038500	1.7826081683868436
chr3	58037600	58038600	1.3154564356162541
chr3	58037700	58038700	1.3347735222494714
chr3	58037800	58038800	1.6321611555521238
chr3	58037900	58038900	1.1573597955420212
chr3	58038000	58039000	0.4934518813812806
chr3	58039300	58040300	0.4262267374918859
chr3	58039400	58040400	-0.3054501479843784
chr3	58039500	58040500	-0.11355280253130022
chr3	58039600	58040600	0.06167594970994481
chr3	58039700	58040700	-0.1813866067551604
chr3	58039800	58040800	0.6574363205886211
chr3	58039900	58040900	0.8889679313068309
chr3	58040000	58041000	0.7197677382620308
chr3	58040100	58041100	0.6658765796239927
chr3	58040200	58041200	0.29536521349783296
chr3	58040300	58041300	-0.7282754901596687
chr3	58040400	58041400	0.1095742562921941
chr3	58040500	58041500	-0.10973955995505152
chr3	58040600	58041600	0.6076519378064121
chr3	58040700	58041700	0.5952004593291791
chr3	58040800	58041800	-0.1281526469653111
chr3	58040900	58041900	-0.3546154942681323
chr3	58041000	58042000	-0.35651406299155414
chr3	58041100	58042100	0.1592314102023812
chr3	58041200	58042200	0.1301598694392264
chr3	58041300	58042300	0.5851659128061697
chr3	58043200	58044200	0.9144332490365162
chr3	58043300	58044300	1.0234687355414196
chr3	58043400	58044400	1.1073714405045385
chr3	58043500	58044500	0.8981969604949419
chr3	58043600	58044600	0.17874800196491858
chr3	58043700	58044700	0.5134111117301539
chr3	58043800	58044800	0.7325916701526507
chr3	58043900	58044900	0.9561700526347964
chr3	58044000	58045000	0.8093424434467127
chr3	58044100	58045100	0.6164671757074868
chr3	58044200	58045200	0.20657170164090505
chr3	58044300	58045300	0.0562908341947316
chr3	58044400	58045400	-0.3891532294846716
chr3	58044500	58045500	-0.7237829850231454
chr3	58044600	58045600	-0.7552396480707674
chr3	58044700	58045700	-1.009876285592017
chr3	58044800	58045800	-1.337825312014098
chr3	58044900	58045900	-1.4178852540245122
chr3	58045000	58046000	-1.3999018714496057
chr3	58046100	58047100	0.5385835931313184
chr3	58046200	58047200	0.8946579135111211
chr3	58046300	58047300	1.3313957399850056
chr3	58046400	58047400	1.7763875887194531
chr3	58046500	58047500	1.5014157486936317
chr3	58046600	58047600	1.563050976138159
chr3	58046700	58047700	1.8736892399289489
chr3	58046800	58047800	1.950345247742812
chr3	58046900	58047900	1.3061686944255473
chr3	58047000	58048000	1.4034089774546954
chr3	58047100	58048100	0.945736991573908
chr3	58047200	58048200	1.101927132085335
chr3	58047300	58048300	1.0259759276741631
chr3	58047400	58048400	1.5372184558901378
chr3	58047500	58048500	1.6689758303593845
chr3	58047600	58048600	1.032384661872115
chr3	58047700	58048700	0.3264149471825152
chr3	58047800	58048800	0.377941613114356
chr3	58047900	58048900	0.7358464321270366
chr3	58048000	58049000	1.211548641597576
chr3	58048100	58049100	1.57006810349418
chr3	58048200	58049200	1.7666479416563274
chr3	58048300	58049300	1.789461237701778
chr3	58048400	58049400	1.375489637407085
chr3	58048500	58049500	1.968727458038248
chr3	58048600	58049600	2.4600905827644133
chr3	58048700	58049700	2.6808700652262987
chr3	58048800	58049800	2.449762256060382
chr3	58048900	58049900	2.4535518853858043
chr3	58049000	58050000	2.3456613519090186
chr3	58049100	58050100	2.307595176676484
chr3	58049700	58050700	1.0713978415198613
chr3	58049800	58050800	0.5753850468426874
chr3	58049900	58050900	0.8630685413277158
chr3	58050000	58051000	0.7290278405170609
chr3	58050100	58051100	0.8145063991432621
chr3	58050200	58051200	0.6673944878333442
chr3	58050300	58051300	1.0956875385027156
chr3	58050400	58051400	0.7620688442868702
chr3	58050500	58051500	-0.2331235900886135
chr3	58050600	58051600	-0.07841666796908668
chr3	58050700	58051700	0.4521753772078416
chr3	58050800	58051800	1.2185777820796633
chr3	58050900	58051900	1.1152660170334012
chr3	58051000	58052000	1.408134321825865
chr3	58051100	58052100	1.8471640991067133
chr3	58051200	58052200	2.125782682348837
chr3	58051300	58052300	1.9613203892359137
chr3	58051400	58052400	1.8489242823590912
chr3	58051500	58052500	2.390310494308202
chr3	58051600	58052600	2.511453491675012
chr3	58051700	58052700	2.3155151606521267
chr3	58051800	58052800	2.7084835538586693
chr3	58051900	58052900	2.624601694929541
chr3	58052000	58053000	2.5567415484699376
chr3	58052100	58053100	2.3156398025301046
chr3	58052200	58053200	2.1232433228471157
chr3	58052300	58053300	1.5305310162663923
chr3	58052400	58053400	2.287079494342741
chr3	58052500	58053500	1.8868096498111
chr3	58052600	58053600	1.343036800207541
chr3	58052700	58053700	1.3450516382024842
chr3	58052800	58053800	0.5820496202458227
chr3	58052900	58053900	1.1345719913968384
chr3	58053000	58054000	1.092126664744477
chr3	58053100	58054100	1.0167470340378235
chr3	58053200	58054200	1.0363626396077676
chr3	58053300	58054300	1.9700873749291958
chr3	58053400	58054400	1.7888120153692848
chr3	58053500	58054500	1.7485164513364009
chr3	58053600	58054600	2.4145287962659916
chr3	58053700	58054700	2.201211217846022
chr3	58053800	58054800	2.6007845066514403
chr3	58053900	58054900	1.69812922951221
chr3	58054000	58055000	1.5097915970190032
chr3	58054100	58055100	1.1906959009958291
chr3	58054200	58055200	1.2769817421137892
chr3	58054300	58055300	0.6891579597446982
chr3	58054400	58055400	0.3674666767848328
chr3	58054500	58055500	0.36884752754867545
chr3	58054600	58055600	-0.03770053154222006
chr3	58054700	58055700	0.14264533807671198
chr3	58054800	58055800	0.093988463733506
chr3	58054900	58055900	0.7775636354386918
chr3	58055000	58056000	0.5726518486719878
chr3	58055100	58056100	0.8191845274267563
chr3	58055200	58056200	0.9268605944963646
chr3	58055300	58056300	1.0047278061635676
chr3	58055400	58056400	1.6728013977641705
chr3	58055500	58056500	1.687872802890532
chr3	58055600	58056600	1.600790277829882
chr3	58055700	58056700	1.4624094256252909
chr3	58055800	58056800	1.6764715230880558
chr3	58055900	58056900	1.481208337675261
chr3	58056000	58057000	0.8428757875959034
chr3	58056100	58057100	0.5546556199371437
chr3	58056200	58057200	0.18949536777900566
chr3	58056300	58057300	-0.13971976642099565
chr3	58056400	58057400	-0.9169327882784608
chr3	58056500	58057500	-0.7904621870689427
chr3	58056600	58057600	-0.3664203831739967
chr3	58056700	58057700	-0.3308338515759136
chr3	58056800	58057800	-0.3383828075138967
chr3	58056900	58057900	-0.023075246619312283
chr3	58057000	58058000	0.8778430548221238
chr3	58057100	58058100	1.1775459453537682
chr3	58057200	58058200	1.7904621414320212
chr3	58057300	58058300	1.742304197209111
chr3	58057400	58058400	1.8954958033339555
chr3	58057500	58058500	1.8689347871391275
chr3	58057600	58058600	2.140047748484616
chr3	58057700	58058700	2.297495927180484
chr3	58057800	58058800	2.0800024203590914
chr3	58057900	58058900	0.948096053880606
chr3	58058000	58059000	0.7714394904694436
chr3	58058100	58059100	0.3281565221630728
chr3	58058200	58059200	-0.19617297093763456
chr3	58058300	58059300	0.2849274009548293
chr3	58058400	58059400	0.5896400762981886
chr3	58058500	58059500	0.5422814458998851
chr3	58058600	58059600	0.28929360194170983
chr3	58058700	58059700	-0.16539354158909558
chr3	58058800	58059800	-0.21249155958246707
chr3	58058900	58059900	1.1149207334878224
chr3	58059000	58060000	1.4683322699780859
chr3	58059100	58060100	1.5814652225354064
chr3	58059200	58060200	1.7651615854293232
chr3	58059300	58060300	1.7094119607143234
chr3	58059400	58060400	1.7900095256694468
chr3	58059500	58060500	1.7791352121797464
chr3	58059600	58060600	1.4479996460360458
chr3	58059700	58060700	1.8107266760339693
chr3	58061800	58062800	1.3078848473967968
chr3	58061900	58062900	1.9288549499367769
chr3	58062000	58063000	2.5231263397218098
chr3	58062100	58063100	2.2469027409527462
chr3	58062200	58063200	2.8706420772411363
chr3	58062300	58063300	3.1143354227449813
chr3	58062400	58063400	2.6867953791139203
chr3	58062500	58063500	2.6205943436680688
chr3	58062600	58063600	2.7202906046864386
chr3	58062700	58063700	2.5768847755238324
chr3	58062800	58063800	2.4068092838266435
chr3	58062900	58063900	2.4649225418380505
chr3	58063000	58064000	1.5408931267548662
chr3	58063100	58064100	1.5404764132881854
chr3	58063200	58064200	0.8543620712970208
chr3	58063300	58064300	0.9779900122503508
chr3	58063400	58064400	1.4013420484396677
chr3	58063500	58064500	1.5928974728150238
chr3	58063600	58064600	1.925358206865916
chr3	58063700	58064700	1.5500020552720288
chr3	58063800	58064800	1.4271982441822897
chr3	58063900	58064900	1.7550369734380282
chr3	58064000	58065000	2.0841570582049465
chr3	58064100	58065100	2.2933910794084578
chr3	58064200	58065200	2.605868444013122
chr3	58064300	58065300	2.115724848331396
chr3	58064400	58065400	2.1362533483125024
chr3	58064500	58065500	2.339128267991687
chr3	58064600	58065600	1.6356133651406912
chr3	58064700	58065700	1.853219987311088
chr3	58064800	58065800	1.7546984014455351
chr3	58064900	58065900	1.3183751682560898
chr3	58065000	58066000	1.063067599521316
chr3	58065100	58066100	0.9932512003335122
chr3	58065200	58066200	0.8484051081582906
chr3	58065300	58066300	1.0255297856706316
chr3	58065400	58066400	0.9771430190042364
chr3	58065500	58066500	0.9983647315242152
chr3	58066300	58067300	2.5945528240838103
chr3	58066400	58067400	2.010641761133626
chr3	58066500	58067500	1.2755735812244926
chr3	58066600	58067600	1.3146793684247888
chr3	58067600	58068600	1.2751702848027129
chr3	58067700	58068700	1.1396812750973695
chr3	58067800	58068800	1.640617486339463
chr3	58067900	58068900	1.8367398128019603
chr3	58068000	58069000	2.024953686291693
chr3	58068100	58069100	2.164868083045544
chr3	58068200	58069200	2.6356268023934137
chr3	58071500	58072500	-0.30223320579682833
chr3	58071600	58072600	-0.04109078377305412
chr3	58071700	58072700	-0.27467859769528835
chr3	58071800	58072800	0.1747445468371264
chr3	58071900	58072900	0.16964958866307547
chr3	58072000	58073000	0.3585339454683215
chr3	58072100	58073100	-0.2588006115674214
chr3	58072200	58073200	0.6169978832145128
chr3	58072300	58073300	0.4567804125622637
chr3	58072400	58073400	0.900220769076092
chr3	58072500	58073500	0.6734554266927065
chr3	58072600	58073600	1.211342847603125
chr3	58072700	58073700	1.661435453555451
chr3	58072800	58073800	1.1897649398238768
chr3	58072900	58073900	1.0282217908294742
chr3	58073000	58074000	0.2576680570873702
chr3	58073100	58074100	0.9584517403791826
chr3	58073200	58074200	0.28637175902119744
chr3	58073300	58074300	0.6944425498457419
chr3	58073400	58074400	0.4446285339951888
chr3	58073500	58074500	0.8055602655533515
chr3	58073600	58074600	0.3924737152896687
chr3	58073700	58074700	0.2725489945619011
chr3	58073800	58074800	0.7554675247610395
chr3	58073900	58074900	0.8009735024322499
chr3	58074000	58075000	1.1297963879080402
chr3	58074100	58075100	1.3881161674704614
chr3	58074200	58075200	1.1903836946306232
chr3	58074300	58075300	0.8127440760729231
chr3	58074400	58075400	0.8971547914528959
chr3	58074500	58075500	0.6647401909912511
chr3	58074600	58075600	0.7195273747336679
chr3	58074700	58075700	0.972703477258352
chr3	58074800	58075800	0.8905176649962618
chr3	58074900	58075900	1.33659222768866
chr3	58075000	58076000	1.7448358619396682
chr3	58075100	58076100	1.6463167933341418
chr3	58075200	58076200	2.2353051590108994
chr3	58075300	58076300	2.293372810746793
chr3	58075400	58076400	2.3999953595044405
chr3	58075500	58076500	2.3229960485331262
chr3	58075600	58076600	2.3970822663989773
chr3	58075700	58076700	2.1377569709455413
chr3	58075800	58076800	1.867316336825229
chr3	58075900	58076900	1.3662731763606704
chr3	58076000	58077000	1.3079546765366967
chr3	58076100	58077100	1.2560928305212928
chr3	58076200	58077200	1.3894978855485671
chr3	58076300	58077300	1.8758442064240708
chr3	58076400	58077400	2.0905231199546472
chr3	58076500	58077500	2.7327016118709646
chr3	58076600	58077600	2.314460011065248
chr3	58076700	58077700	2.48209214381058
chr3	58076800	58077800	2.9950719308761387
chr3	58076900	58077900	3.36436783512658
chr3	58077000	58078000	3.4331064447594795
chr3	58077100	58078100	3.255629590305574
chr3	58077200	58078200	2.266434914438372
chr3	58077300	58078300	1.7465961047908651
chr3	58077400	58078400	1.2154052643091755
chr3	58077500	58078500	0.4700512192067821
chr3	58077600	58078600	0.9096042109826366
chr3	58077700	58078700	0.9076418702938961
chr3	58077800	58078800	0.9884926888018184
chr3	58077900	58078900	1.2103483817261484
chr3	58078000	58079000	0.6374848994305544
chr3	58078100	58079100	0.8830603173308429
chr3	58078200	58079200	1.5680317426643562
chr3	58078300	58079300	1.4759205138432292
chr3	58078400	58079400	1.6054442005631204
chr3	58078500	58079500	1.9679976777630708
chr3	58078600	58079600	2.121088653126558
chr3	58078700	58079700	1.8324610475502048
chr3	58078800	58079800	1.1738275205618671
chr3	58078900	58079900	1.1662714897442577
chr3	58079000	58080000	1.8714592778135084
chr3	58079100	58080100	2.016287220193346
chr3	58079200	58080200	1.757969782842969
chr3	58079300	58080300	2.122445018463673
chr3	58079400	58080400	2.343729473330229
chr3	58079500	58080500	1.9999374198107864
chr3	58079600	58080600	1.6815136026938429
chr3	58080700	58081700	1.973720632393012
chr3	58080800	58081800	2.4827361559796906
chr3	58080900	58081900	2.3078982876837144
chr3	58081000	58082000	2.677619690204026
chr3	58081100	58082100	2.6945274977830103
chr3	58081200	58082200	2.573406879461209
chr3	58081300	58082300	2.29879800007257
chr3	58081400	58082400	2.8092360776495173
chr3	58081500	58082500	2.4523419907648094
chr3	58081600	58082600	2.6953974656686004
chr3	58081700	58082700	2.2780076339268187
chr3	58081800	58082800	1.7505650413524716
chr3	58081900	58082900	1.6630084504243683
chr3	58082000	58083000	1.8294777808076712
chr3	58082100	58083100	1.9276815568922776
chr3	58082200	58083200	1.9544660938682448
chr3	58084200	58085200	-0.6988785067715988
chr3	58084300	58085300	-0.2784259820288351
chr3	58084400	58085400	-0.4839216235458201
chr3	58084500	58085500	-1.0622775803743516
chr3	58084600	58085600	-0.9736737807188656
chr3	58084700	58085700	0.10576680971091873
chr3	58084800	58085800	-0.3855469042129388
chr3	58084900	58085900	-0.04311950641127543
chr3	58085000	58086000	0.22919540958764992
chr3	58085100	58086100	0.7104578354566641
chr3	58085200	58086200	0.9352619180333968
chr3	58085300	58086300	0.8682996319536823
chr3	58085400	58086400	1.2760886152015372
chr3	58085500	58086500	1.1957405922966695
chr3	58085600	58086600	0.3674775446453797
chr3	58085700	58086700	0.4123524262212059
chr3	58085800	58086800	1.2685825698213318
chr3	58085900	58086900	0.8822502071201822
chr3	58086000	58087000	0.7753080041640914
chr3	58086100	58087100	0.6287692992911572
chr3	58086200	58087200	0.996754852544532
chr3	58086300	58087300	0.8872070269895309
chr3	58086400	58087400	1.6041439065599032
chr3	58086500	58087500	1.60280207372392
chr3	58086600	58087600	2.7707615708976703
chr3	58086700	58087700	2.467609169496381
chr3	58089600	58090600	1.138016070325433
chr3	58089700	58090700	1.2703199249791866
chr3	58089800	58090800	1.2358121319227098
chr3	58089900	58090900	1.2560128546882134
chr3	58090000	58091000	1.335039205662351
chr3	58090100	58091100	1.6452947456236733
chr3	58090200	58091200	1.839476079699142
chr3	58090300	58091300	1.7644301181101352
chr3	58090400	58091400	1.9053617158281533
chr3	58090500	58091500	1.8933303202408158
chr3	58090600	58091600	1.4621834324239975
chr3	58090700	58091700	1.6368215264546089
chr3	58090800	58091800	1.5623350728547452
chr3	58090900	58091900	1.7970240105740571
chr3	58091000	58092000	1.727278509820507
chr3	58091100	58092100	1.068438756321747
chr3	58091200	58092200	1.2876056455142129
chr3	58091300	58092300	1.3297521546111284
chr3	58091400	58092400	1.073104194060902
chr3	58091500	58092500	0.7000465949490728
chr3	58091600	58092600	1.020932612992125
chr3	58091700	58092700	1.0961100084071242
chr3	58091800	58092800	1.0477648658447791
chr3	58091900	58092900	0.3432874976374168
chr3	58092000	58093000	0.7810440828749983
chr3	58092100	58093100	1.0968824403561928
chr3	58092200	58093200	0.2581019427632005
chr3	58092300	58093300	0.7067703261745562
chr3	58092400	58093400	0.8642464473293917
chr3	58092500	58093500	1.7459030876030113
chr3	58092600	58093600	1.6531874746412
chr3	58092700	58093700	1.7571604152307692
chr3	58092800	58093800	1.5188147898520754
chr3	58092900	58093900	1.100169618219063
chr3	58093000	58094000	1.5915699215010748
chr3	58093100	58094100	1.4406874130910508
chr3	58093200	58094200	2.2392396487249675
chr3	58093300	58094300	1.5556826571996103
chr3	58093400	58094400	1.553889908759718
chr3	58093500	58094500	0.9578785294496344
chr3	58093600	58094600	0.4203774080395008
chr3	58093700	58094700	0.04357776164077624
chr3	58093800	58094800	0.2328485102620325
chr3	58093900	58094900	1.1283548141866009
chr3	58094000	58095000	1.2177562986246588
chr3	58094100	58095100	1.3137803616920367
chr3	58094200	58095200	1.003763120576265
chr3	58094300	58095300	1.3444335026477108
chr3	58094400	58095400	1.4631650433432315
chr3	58094500	58095500	1.5262793886327295
chr3	58094600	58095600	2.055945582024046
chr3	58094700	58095700	2.1345879826374365
chr3	58094800	58095800	1.8801800278061207
chr3	58094900	58095900	1.9586589864798731
chr3	58095000	58096000	0.45691994520873097
chr3	58095100	58096100	0.8317827894760855
chr3	58095200	58096200	1.4044789214758109
chr3	58095300	58096300	1.7125418500888814
chr3	58095400	58096400	1.4781770434793955
chr3	58095500	58096500	1.4648351045963446
chr3	58095600	58096600	1.8448431575028563
chr3	58095700	58096700	1.9987697582709656
chr3	58095800	58096800	2.3809252607336533
chr3	58095900	58096900	2.210744377648016
chr3	58096000	58097000	3.4874259592644563
chr3	58096100	58097100	2.5655628724700086
chr3	58096200	58097200	1.6154917613051678
chr3	58096300	58097300	1.5388844438337848
chr3	58096400	58097400	1.826625772232132
chr3	58096500	58097500	1.7936233937883317
chr3	58096600	58097600	1.5281194879480322
chr3	58096700	58097700	1.2964216040009784
chr3	58096800	58097800	1.5473852299310125
chr3	58096900	58097900	1.3605148498496826
chr3	58097000	58098000	0.7587404246769667
chr3	58097100	58098100	1.7975789390896837
chr3	58097200	58098200	2.0170604625615334
chr3	58097300	58098300	1.4848046379860371
chr3	58097400	58098400	1.551107782625345
chr3	58097500	58098500	1.2662161924396091
chr3	58097600	58098600	1.1560851005772697
chr3	58097700	58098700	1.0445593620592168
chr3	58097800	58098800	0.8604104105199744
chr3	58097900	58098900	0.4801362815422079
chr3	58098000	58099000	0.7350624601879032
chr3	58098100	58099100	0.02513656298847672
chr3	58098200	58099200	0.2567790402578873
chr3	58098300	58099300	-0.06446067288540243
chr3	58098400	58099400	-0.3835150242875454
chr3	58098500	58099500	-0.13237591591396522
chr3	58098600	58099600	0.4154535864687944
chr3	58098700	58099700	0.9942359317933148
chr3	58098800	58099800	1.0108287314359827
chr3	58098900	58099900	1.6582642302933386
chr3	58099000	58100000	0.9845156754457051
chr3	58099100	58100100	1.679886884293074
chr3	58099200	58100200	1.3881559471426896
chr3	58099300	58100300	1.8544543232150927
chr3	58100700	58101700	1.928138386200292
chr3	58100800	58101800	1.9842589528949512
chr3	58100900	58101900	1.5205720263755684
chr3	58101000	58102000	1.6035315416967018
chr3	58101100	58102100	1.8635413399076068
chr3	58101200	58102200	1.8749880030297643
chr3	58101300	58102300	1.894800333103254
chr3	58101400	58102400	1.8234618429294367
chr3	58101500	58102500	1.70844571180377
chr3	58101600	58102600	1.5417504680577532
chr3	58101700	58102700	1.3255417956347642
chr3	58101800	58102800	0.970977527662818
chr3	58101900	58102900	0.9364196235788248
chr3	58102000	58103000	0.6012155487655736
chr3	58102100	58103100	-0.40183872343165017
chr3	58102200	58103200	-0.411462188422541
chr3	58102300	58103300	-0.3526849539199944
chr3	58102400	58103400	0.27387347022768105
chr3	58102500	58103500	1.049281661095014
chr3	58102600	58103600	1.016620815164713
chr3	58102700	58103700	1.122369861492996
chr3	58102800	58103800	1.337892438590954
chr3	58102900	58103900	1.7154507866281727
chr3	58103000	58104000	1.8346552262905902
chr3	58103100	58104100	3.040194055092931
chr3	58103200	58104200	2.7593365807828474
chr3	58103500	58104500	1.5924189761613128
chr3	58103600	58104600	1.809344491842145
chr3	58104000	58105000	2.339488096974338
chr3	58104100	58105100	2.1578641857443253
chr3	58104200	58105200	2.8243233079538284
chr3	58104300	58105300	2.9964499652993117
chr3	58104400	58105400	3.478156914064612
chr3	58104500	58105500	3.0021225180403985
chr3	58104600	58105600	2.7566020309205626
chr3	58104700	58105700	2.5139410294013422
chr3	58104800	58105800	2.6757502165679976
chr3	58104900	58105900	2.081601010002743
chr3	58105000	58106000	2.2078976741116803
chr3	58105900	58106900	1.4310021693478496
chr3	58106000	58107000	1.8048908782151472
chr3	58106100	58107100	2.4764955093461847
chr3	58106200	58107200	2.481536547567314
chr3	58106300	58107300	2.6183503750747206
chr3	58106400	58107400	2.4753342663187485
chr3	58106500	58107500	2.3343905789377124
chr3	58106600	58107600	2.357608183616623
chr3	58106700	58107700	2.228809660878599
chr3	58106800	58107800	1.7597791978995918
chr3	58106900	58107900	1.787486607117633
chr3	58107800	58108800	-0.15729388173571554
chr3	58107900	58108900	-0.21954796942560692
chr3	58108000	58109000	-0.369759459611346
chr3	58108100	58109100	-0.3164958963216555
chr3	58108200	58109200	-0.3879037593242505
chr3	58108300	58109300	-0.37759549124991537
chr3	58108400	58109400	-0.3006282550066615
chr3	58108500	58109500	-0.4316890899449355
chr3	58109100	58110100	1.500865574616142
chr3	58109200	58110200	2.0368894149683405
chr3	58109300	58110300	1.9900718569036853
chr3	58109400	58110400	1.8116281115107005
chr3	58109500	58110500	1.7471057341840712
chr3	58109600	58110600	1.7407846921718546
chr3	58109700	58110700	1.970395460293954
chr3	58109800	58110800	1.928171163997632
chr3	58109900	58110900	1.9154486364144945
chr3	58110000	58111000	2.207399864100254
chr3	58110100	58111100	1.4804149035918142
chr3	58110200	58111200	0.9033123462997524
chr3	58110300	58111300	1.143582638479084
chr3	58110400	58111400	1.2301728781063206
chr3	58110500	58111500	1.2370280503036006
chr3	58110600	58111600	1.1707376820214923
chr3	58110700	58111700	1.3513561589408751
chr3	58110800	58111800	1.0800200154007626
chr3	58110900	58111900	1.777505730936654
chr3	58111000	58112000	2.159964576964429
chr3	58111100	58112100	2.8421550670926345
chr3	58111200	58112200	2.9251096911379917
chr3	58111300	58112300	2.896740327121216
chr3	58111400	58112400	3.0395292954455755
chr3	58111500	58112500	2.7602925499366635
chr3	58111600	58112600	2.594080494350124
chr3	58111700	58112700	2.3276547163583468
chr3	58111800	58112800	2.2260968923732247
chr3	58111900	58112900	1.2694504078662785
chr3	58112000	58113000	0.7079638522278442
chr3	58112100	58113100	0.04239091779794317
chr3	58112200	58113200	-0.14764674161578448
chr3	58112300	58113300	-0.6315953617804978
chr3	58112800	58113800	0.5694290090300824
chr3	58112900	58113900	1.459361149644454
chr3	58113000	58114000	1.724394272315439
chr3	58113100	58114100	1.733469731719071
chr3	58113200	58114200	1.7926107126549609
chr3	58113300	58114300	1.7624642690114851
chr3	58113400	58114400	1.8022966485272505
chr3	58113500	58114500	1.7798361357551729
chr3	58113600	58114600	1.6671705706427042
chr3	58114200	58115200	1.2115803464030648
chr3	58114300	58115300	1.3065719218210794
chr3	58114400	58115400	1.522165926973258
chr3	58114500	58115500	1.2899768434783052
chr3	58114600	58115600	1.839705191710457
chr3	58114700	58115700	2.1088826444952966
chr3	58114800	58115800	2.4882436417045724
chr3	58114900	58115900	2.3406227589804733
chr3	58115000	58116000	1.955935108317611
chr3	58115100	58116100	1.9723420769230717
chr3	58115200	58116200	2.2736213476154807
chr3	58115300	58116300	1.9697309176147402
chr3	58115400	58116400	1.96764094114673
chr3	58115500	58116500	1.6604386747329436
chr3	58115600	58116600	1.1156142294796794
chr3	58115700	58116700	1.0728852865474656
chr3	58115800	58116800	0.7874861422864222
chr3	58115900	58116900	1.36176285792175
chr3	58116000	58117000	1.7225459913140793
chr3	58116100	58117100	1.335323717077322
chr3	58116200	58117200	1.9027597547823627
chr3	58116300	58117300	1.9364704309321208
chr3	58116400	58117400	1.853203879292551
chr3	58116500	58117500	2.2149376815260817
chr3	58116600	58117600	2.068637607002008
chr3	58116700	58117700	1.6143801211038007
chr3	58116800	58117800	0.98878553862481
chr3	58116900	58117900	0.6827291991089327
chr3	58117000	58118000	0.23472578322336562
chr3	58117100	58118100	0.0714911955932638
chr3	58117200	58118200	0.21855543425123666
chr3	58117300	58118300	0.24167724643870234
chr3	58117400	58118400	0.4622963565786536
chr3	58117500	58118500	0.5195480333431776
chr3	58117600	58118600	0.484434576005976
chr3	58117700	58118700	0.730389151692399
chr3	58117800	58118800	1.3241084934344045
chr3	58117900	58118900	1.1742027658130891
chr3	58118000	58119000	1.7469912209668035
chr3	58118100	58119100	2.118191682526981
chr3	58118200	58119200	1.9451565323943116
chr3	58118300	58119300	2.2842301834782504
chr3	58118400	58119400	1.5837023198639018
chr3	58118500	58119500	1.6118955929484065
chr3	58118600	58119600	1.6462180796881722
chr3	58118700	58119700	1.6387286621193775
chr3	58118800	58119800	1.1947784301887
chr3	58118900	58119900	1.163083340606704
chr3	58119000	58120000	1.1036148941797792
chr3	58119100	58120100	0.7577940587380876
chr3	58119200	58120200	0.4261603226920835
chr3	58119300	58120300	0.5379589197172151
chr3	58119400	58120400	1.3238773448563608
chr3	58119500	58120500	1.332008467686457
chr3	58119600	58120600	1.3590386715715297
chr3	58119700	58120700	1.3465214912435213
chr3	58119800	58120800	1.5133501267986311
chr3	58119900	58120900	1.9937609663882376
chr3	58120000	58121000	1.6487389347321526
chr3	58120100	58121100	2.03185633309719
chr3	58120200	58121200	2.4825707388218667
chr3	58120300	58121300	2.343365217656757
chr3	58120400	58121400	2.1574084647466765
chr3	58120500	58121500	2.50800415405762
chr3	58120600	58121600	2.9359463865448965
chr3	58120700	58121700	3.0584264662475316
chr3	58120800	58121800	3.0281915802734023
chr3	58120900	58121900	3.020878688076703
chr3	58121000	58122000	3.269045813611837
chr3	58121100	58122100	3.166930169086614
chr3	58122200	58123200	1.2564531734633702
chr3	58122300	58123300	2.0334640603059504
chr3	58122400	58123400	2.2864544887642464
chr3	58122500	58123500	2.92042672317796
chr3	58122600	58123600	3.4757314063478164
chr3	58122700	58123700	3.636146403697159
chr3	58122800	58123800	3.626462624665273
chr3	58122900	58123900	3.9080095569265327
chr3	58123000	58124000	3.6630122508307523
chr3	58123100	58124100	3.95711917760785
chr3	58123200	58124200	3.1845661046789955
chr3	58123300	58124300	2.978401413131702
chr3	58123400	58124400	2.7098755939964496
chr3	58123500	58124500	2.4807792836062963
chr3	58123600	58124600	2.3216505019847915
chr3	58123700	58124700	2.132642757368432
chr3	58123800	58124800	2.0937325860736498
chr3	58123900	58124900	1.9027742090835136
chr3	58124000	58125000	2.1533898060981076
chr3	58124100	58125100	1.5890136903551546
chr3	58124200	58125200	1.6993532536282812
chr3	58124300	58125300	0.9513363872475096
chr3	58124400	58125400	0.3557754932954406
chr3	58124500	58125500	0.5032713523024284
chr3	58124600	58125600	0.1234092338935694
chr3	58124700	58125700	-0.0570480519776468
chr3	58124800	58125800	-0.06346522237178172
chr3	58124900	58125900	-0.288881426343595
chr3	58125000	58126000	-0.7492417710976498
chr3	58125100	58126100	-0.42902894093783295
chr3	58125200	58126200	-0.33781267882658234
chr3	58125300	58126300	-0.09367822760465642
chr3	58125400	58126400	0.9569040618035032
chr3	58125700	58126700	1.3943531985778126
chr3	58125800	58126800	0.9058748985483756
chr3	58125900	58126900	1.329360303075198
chr3	58126000	58127000	1.215129538199178
chr3	58126100	58127100	0.9043179462828438
chr3	58126200	58127200	0.9460567597269408
chr3	58126300	58127300	0.8371429313555642
chr3	58126400	58127400	0.8086596596026681
chr3	58126500	58127500	1.0095142826608112
chr3	58126600	58127600	1.169557161740517
chr3	58126700	58127700	0.5646182848084313
chr3	58126800	58127800	0.6976138904537079
chr3	58126900	58127900	0.4423454316854399
chr3	58127000	58128000	0.9021162517888899
chr3	58127100	58128100	1.0168334820040603
chr3	58127200	58128200	1.0125940269968297
chr3	58127300	58128300	1.4242263738168202
chr3	58127400	58128400	1.5942865080087114
chr3	58127500	58128500	1.6482790121130757
chr3	58127600	58128600	2.3719982422225643
chr3	58127700	58128700	2.419470655566841
chr3	58127800	58128800	2.904638165664587
chr3	58127900	58128900	3.2944195790498108
chr3	58128000	58129000	3.1020498581335714
chr3	58128100	58129100	3.4902338641773736
chr3	58128200	58129200	3.664389762340314
chr3	58128300	58129300	3.4835217179889755
chr3	58128400	58129400	3.0749218675375465
chr3	58128500	58129500	3.046262418302654
chr3	58128600	58129600	2.4481608586930763
chr3	58128700	58129700	2.2691472587786667
chr3	58128800	58129800	2.3262983788737928
chr3	58128900	58129900	1.9698491402694642
chr3	58129000	58130000	2.0289940556134445
chr3	58129100	58130100	2.2324701334708705
chr3	58129200	58130200	2.2432671660566075
chr3	58129300	58130300	2.493494619882707
chr3	58129400	58130400	3.4441231073477305
chr3	58129500	58130500	3.052703430449959
chr3	58129600	58130600	3.224201519259956
chr3	58129700	58130700	3.5025167843903486
chr3	58129800	58130800	3.771508718472425
chr3	58129900	58130900	4.148489694524583
chr3	58130000	58131000	3.883567454769285
chr3	58130100	58131100	3.727562084130701
chr3	58130200	58131200	3.203784659521869
chr3	58130300	58131300	2.8529712841540507
chr3	58130400	58131400	2.127915466870196
chr3	58130500	58131500	2.5536982143858147
chr3	58130600	58131600	2.3208036068838025
chr3	58130700	58131700	2.1123871256626368
chr3	58130800	58131800	1.7542404678353083
chr3	58130900	58131900	1.189502517858826
chr3	58131000	58132000	2.0563112330767614
chr3	58131100	58132100	1.3754496200868442
chr3	58131200	58132200	1.8919808673360363
chr3	58131300	58132300	2.0548556147268378
chr3	58131400	58132400	1.8547817039446717
chr3	58131500	58132500	1.6243113932758433
chr3	58131600	58132600	0.8085750477097439
chr3	58131700	58132700	1.281207571072848
chr3	58131800	58132800	1.4300983888999013
chr3	58131900	58132900	1.6449679477386292
chr3	58132000	58133000	1.0480501734601781
chr3	58132100	58133100	2.2955006317180864
chr3	58132200	58133200	2.918076867302629
chr3	58132300	58133300	2.7095786838972056
chr3	58132400	58133400	2.8280436796406425
chr3	58133500	58134500	1.6791550443665413
chr3	58133600	58134600	2.5393453483729416
chr3	58133700	58134700	2.8414155035305337
chr3	58133800	58134800	3.4001456489985493
chr3	58133900	58134900	3.9728856870378895
chr3	58134000	58135000	3.423613726303704
chr3	58134100	58135100	2.739010730155825
chr3	58134200	58135200	2.45621946316071
chr3	58134300	58135300	2.663713761363669
chr3	58134400	58135400	3.3844444945129526
chr3	58134500	58135500	3.3051552709323087
chr3	58134600	58135600	2.7375258262919875
chr3	58134700	58135700	2.660620481733341
chr3	58134800	58135800	1.3275051066441843
chr3	58134900	58135900	0.7937629878902117
chr3	58135000	58136000	0.6809100569646908
chr3	58135100	58136100	1.359880001141912
chr3	58135200	58136200	1.3547202718837137
chr3	58135300	58136300	0.9392320552063359
chr3	58135400	58136400	0.2475826247266064
chr3	58135500	58136500	0.3031037896701496
chr3	58135600	58136600	0.2514682304153387
chr3	58135700	58136700	0.2355989645269431
chr3	58136800	58137800	-0.8116844174275811
chr3	58136900	58137900	-0.5683021969488521
chr3	58137000	58138000	-0.09517691618723453
chr3	58137100	58138100	0.03279791706139098
chr3	58137200	58138200	-0.10177205508859047
chr3	58137300	58138300	0.3613587517435314
chr3	58137400	58138400	0.7257800380183848
chr3	58137500	58138500	1.3776787026404909
chr3	58137600	58138600	1.955203399182581
chr3	58137700	58138700	1.9532413286487456
chr3	58137800	58138800	1.8407867712455321
chr3	58137900	58138900	1.7609626974132817
chr3	58138000	58139000	1.4758336852268945
chr3	58138100	58139100	1.2877676269462592
chr3	58138200	58139200	1.467420542408765
chr3	58138300	58139300	1.8795182028595268
chr3	58138400	58139400	1.6475688647974256
chr3	58138500	58139500	1.1039464866437974
chr3	58138600	58139600	0.7668205529161819
chr3	58138700	58139700	1.2391293467444544
chr3	58138800	58139800	1.5607557608033578
chr3	58138900	58139900	1.6358233768277997
chr3	58139000	58140000	1.6482874470524411
chr3	58139100	58140100	2.0000167224970284
chr3	58139200	58140200	1.2951028232584132
chr3	58139300	58140300	0.8336728368065153
chr3	58139400	58140400	0.6725537245776461
chr3	58139500	58140500	0.9241806869433364
chr3	58139600	58140600	1.19839360275588
chr3	58139700	58140700	0.9409143840592264
chr3	58139800	58140800	1.2351089807886515
chr3	58139900	58140900	0.9303399140446744
chr3	58140000	58141000	1.0223640617844532
chr3	58140100	58141100	1.257120279308758
chr3	58140200	58141200	1.4608082700844311
chr3	58140300	58141300	1.9096749918607072
chr3	58140400	58141400	1.9838090424213024
chr3	58140500	58141500	1.632298563959259
chr3	58140600	58141600	1.0097250430552271
chr3	58140700	58141700	0.8585723901713561
chr3	58140800	58141800	1.1228744208368773
chr3	58140900	58141900	2.009920064407831
chr3	58141000	58142000	1.8959073993659674
chr3	58141100	58142100	2.165533313195146
chr3	58141200	58142200	2.8166874579509487
chr3	58141300	58142300	2.796575600115996
chr3	58141400	58142400	2.647253698980621
chr3	58141500	58142500	2.514298833187945
chr3	58141600	58142600	3.0745350281139125
chr3	58141700	58142700	4.145277074488317
chr3	58141800	58142800	4.378004186806422
chr3	58141900	58142900	4.208820300562826
chr3	58142000	58143000	4.300384231735129
chr3	58142100	58143100	4.190228885271677
chr3	58142200	58143200	3.3237874305211608
chr3	58142300	58143300	2.7264065359403684
chr3	58142400	58143400	2.5235307910516402
chr3	58142500	58143500	2.9636230779001123
chr3	58142600	58143600	2.899958948172147
chr3	58142700	58143700	2.458315505071192
chr3	58142800	58143800	2.262066002658664
chr3	58142900	58143900	1.3779771994364505
chr3	58143000	58144000	0.5577755780141408
chr3	58143100	58144100	0.2568593821516711
chr3	58143200	58144200	0.8914303093438681
chr3	58143300	58144300	1.217989901287427
chr3	58143400	58144400	1.726130561473343
chr3	58143500	58144500	1.6970984071180544
chr3	58143600	58144600	1.5460065387974296
chr3	58143700	58144700	1.142394871714154
chr3	58143800	58144800	0.6992959825462588
chr3	58143900	58144900	0.7046371030726877
chr3	58144000	58145000	1.2958070777843234
chr3	58144100	58145100	1.785879390452228
chr3	58144200	58145200	1.6329770267872905
chr3	58144300	58145300	2.0472944011265444
chr3	58144400	58145400	1.9694377931328264
chr3	58144500	58145500	1.957746498216825
chr3	58144600	58145600	2.0187705021608946
chr3	58144700	58145700	2.048838715053776
chr3	58144800	58145800	2.306466809617829
chr3	58144900	58145900	2.1537496538833896
chr3	58145000	58146000	3.259784616766669
chr3	58145100	58146100	3.1378882472626817
chr3	58145200	58146200	3.1295357056770152
chr3	58145300	58146300	3.47008809532808
chr3	58145400	58146400	3.404065910692478
chr3	58145500	58146500	3.4592509869517927
chr3	58145600	58146600	3.27076727011244
chr3	58145700	58146700	3.630510966297008
chr3	58145800	58146800	3.1498160979089236
chr3	58145900	58146900	3.716406779856378
chr3	58146000	58147000	3.8375035924297776
chr3	58146100	58147100	3.910769422211529
chr3	58146200	58147200	3.5015357655008024
chr3	58146300	58147300	2.90691066294519
chr3	58146400	58147400	2.8225267027715915
chr3	58146500	58147500	2.243068677790464
chr3	58146600	58147600	2.4827283628555192
chr3	58146700	58147700	1.638075380580681
chr3	58146800	58147800	1.7932211077730098
chr3	58146900	58147900	1.3600544240528751
chr3	58147000	58148000	-0.09433843085068169
chr3	58147100	58148100	-0.27903918830736313
chr3	58147200	58148200	0.8346670629820422
chr3	58147300	58148300	1.5287396979714616
chr3	58147400	58148400	1.4256156093777443
chr3	58147500	58148500	1.4164314674699905
chr3	58147600	58148600	0.7709145520194595
chr3	58147700	58148700	1.3676014098515743
chr3	58147800	58148800	2.742341937801205
chr3	58147900	58148900	3.7407598985489408
chr3	58148000	58149000	3.7276741865353933
chr3	58148100	58149100	3.57804477462035
chr3	58148200	58149200	3.155055204815908
chr3	58148300	58149300	2.0590386699707346
chr3	58148400	58149400	2.273608911276588
chr3	58148500	58149500	2.157758579874713
chr3	58148600	58149600	2.721720013897364
chr3	58148700	58149700	2.5421961997795237
chr3	58148800	58149800	1.1352199134495546
chr3	58148900	58149900	0.8559302626909188
chr3	58149000	58150000	1.7466057324907849
chr3	58149100	58150100	1.883129619614988
chr3	58149200	58150200	2.512912904244478
chr3	58149300	58150300	2.8501531965681326
chr3	58149400	58150400	2.538551797101664
chr3	58149500	58150500	2.732624749301606
chr3	58149600	58150600	2.6697617904209587
chr3	58149700	58150700	2.4273020865735613
chr3	58149800	58150800	2.5323145462468144
chr3	58149900	58150900	1.8678789901135648
chr3	58150000	58151000	1.234317152612322
chr3	58150100	58151100	1.1980827162359051
chr3	58150200	58151200	0.4340268084098186
chr3	58150300	58151300	0.7124904996252093
chr3	58151400	58152400	1.92436274710204
chr3	58151500	58152500	2.6304981491535906
chr3	58151600	58152600	2.3157774155817545
chr3	58151700	58152700	2.5074084502412664
chr3	58151800	58152800	2.2716900181607267
chr3	58151900	58152900	2.936341725488397
chr3	58152000	58153000	2.8628301471101816
chr3	58152100	58153100	2.472815005652791
chr3	58152200	58153200	2.4486016726030497
chr3	58153100	58154100	1.4462875334383127
chr3	58153200	58154200	1.8829805536939592
chr3	58153300	58154300	1.1682989184863342
chr3	58153400	58154400	1.5883207479613666
chr3	58153500	58154500	1.6538715674452615
chr3	58153600	58154600	1.2417047309562488
chr3	58153700	58154700	1.259313710519356
chr3	58153800	58154800	1.6903646479695846
chr3	58153900	58154900	2.136371371461056
chr3	58154000	58155000	2.4272083067642014
chr3	58154100	58155100	2.3204989870544908
chr3	58154200	58155200	2.057185163865936
chr3	58154300	58155300	3.2950460061172366
chr3	58154400	58155400	2.8397244744605024
chr3	58154500	58155500	2.5311015080814827
chr3	58154600	58155600	2.4655807069494378
chr3	58154700	58155700	2.5251329187255123
chr3	58154800	58155800	2.2588536493220257
chr3	58154900	58155900	1.9786811397255732
chr3	58155000	58156000	1.6647387222621475
chr3	58155100	58156100	2.8116511304862635
chr3	58155200	58156200	2.93733747066498
chr3	58155300	58156300	1.577462542980815
chr3	58155400	58156400	1.7497107575555455
chr3	58155500	58156500	2.196519728101598
chr3	58155600	58156600	2.03372644996106
chr3	58155700	58156700	1.714174122874218
chr3	58155800	58156800	2.17723499185219
chr3	58155900	58156900	1.8244773853276857
chr3	58156000	58157000	1.9832066928903889
chr3	58156100	58157100	0.9148579657667534
chr3	58156200	58157200	1.3263846812241342
chr3	58156300	58157300	2.0149802152477507
chr3	58156400	58157400	1.86095492163378
chr3	58156500	58157500	1.8463860330281041
chr3	58156600	58157600	2.365280889426439
chr3	58156700	58157700	2.568997098734972
chr3	58156800	58157800	2.7267550681685804
chr3	58156900	58157900	2.5919929890898867
chr3	58157000	58158000	2.3788009646142365
chr3	58157100	58158100	2.4332017003496778
chr3	58157200	58158200	2.2614987054416327
chr3	58157300	58158300	1.771823568923348
chr3	58157400	58158400	1.8910210289106124
chr3	58157500	58158500	1.2782420238757042
chr3	58157600	58158600	1.071412654909387
chr3	58157700	58158700	1.161587983863866
chr3	58157800	58158800	0.19690259769199386
chr3	58157900	58158900	0.7746228426869729
chr3	58158000	58159000	1.4904237998712275
chr3	58158100	58159100	1.3370291556495422
chr3	58158200	58159200	1.1346810348631573
chr3	58158300	58159300	1.631169083622202
chr3	58158400	58159400	1.4576784241585905
chr3	58158500	58159500	1.9478199034730963
chr3	58158600	58159600	2.4515850536920416
chr3	58158700	58159700	2.8264975372643244
chr3	58158800	58159800	3.4614815773637653
chr3	58158900	58159900	3.1965498032007233
chr3	58159000	58160000	2.814299660997863
chr3	58159100	58160100	3.340405113064897
chr3	58159200	58160200	3.5282884858467662
chr3	58159300	58160300	3.365799672149541
chr3	58159400	58160400	3.2596761791688085
chr3	58159500	58160500	3.190037441018061
chr3	58159600	58160600	2.739394102829203
chr3	58159700	58160700	1.9613068551714807
chr3	58159800	58160800	1.7130901680297177
chr3	58159900	58160900	1.7151260839473867
chr3	58160000	58161000	2.002055270872347
chr3	58160100	58161100	1.3178921112147814
chr3	58160200	58161200	0.6655485170946717
chr3	58160300	58161300	1.1176305093470884
chr3	58160400	58161400	1.4852610951986869
chr3	58160500	58161500	1.5441013325812976
chr3	58160600	58161600	1.503111131427041
chr3	58160700	58161700	1.7647879995573008
chr3	58160800	58161800	1.6581913895494196
chr3	58160900	58161900	1.7030495660938498
chr3	58161000	58162000	1.7417325554846474
chr3	58161100	58162100	2.3198953345929945
chr3	58161200	58162200	2.930397124098307
chr3	58161300	58162300	2.619899035898799
chr3	58161400	58162400	2.883688043313743
chr3	58161500	58162500	2.8703664776372384
chr3	58161600	58162600	2.681863058522255
chr3	58161700	58162700	2.495136651720003
chr3	58161800	58162800	2.9317440147573834
chr3	58161900	58162900	2.8952953326753046
chr3	58162000	58163000	2.6903146468322996
chr3	58162100	58163100	2.5666107319749485
chr3	58162200	58163200	1.930353398174721
chr3	58162300	58163300	2.2467892871560218
chr3	58162400	58163400	2.1856566370243606
chr3	58162500	58163500	2.333891963138412
chr3	58162600	58163600	2.7338851110940467
chr3	58162700	58163700	2.3507322583248302
chr3	58162800	58163800	1.64908291170766
chr3	58162900	58163900	1.5734843691673517
chr3	58163000	58164000	1.4418489660452207
chr3	58163100	58164100	1.6218878781394217
chr3	58163200	58164200	1.822288846973385
chr3	58163300	58164300	1.878454297125074
chr3	58163400	58164400	1.6714006663765577
chr3	58163500	58164500	1.9567765528072136
chr3	58163600	58164600	1.9269200229255337
chr3	58163700	58164700	2.686830371444913
chr3	58163800	58164800	3.8573723928793537
chr3	58163900	58164900	3.5392050343675647
chr3	58164000	58165000	4.012372701458057
chr3	58164100	58165100	3.765800202879263
chr3	58164200	58165200	4.0767883496814
chr3	58164300	58165300	4.190043179903837
chr3	58164400	58165400	4.077595595115573
chr3	58164500	58165500	4.150042087464025
chr3	58164600	58165600	4.106557839112047
chr3	58164700	58165700	4.2909770860123935
chr3	58164800	58165800	3.3672970955901493
chr3	58164900	58165900	3.1016256270127425
chr3	58165000	58166000	2.9039105364575044
chr3	58165100	58166100	2.5593623721177767
chr3	58165200	58166200	2.092476949065275
chr3	58165300	58166300	1.3454323445008056
chr3	58165400	58166400	1.4669029898899093
chr3	58165500	58166500	0.6140881940376404
chr3	58165600	58166600	0.16766376348882422
chr3	58165700	58166700	-0.4344349054554573
chr3	58165800	58166800	0.3678606557853622
chr3	58165900	58166900	1.3368279823566829
chr3	58166000	58167000	0.3524932963594333
chr3	58166100	58167100	0.41821966414269857
chr3	58166200	58167200	0.6256463152868942
chr3	58166300	58167300	0.7738044470863197
chr3	58166400	58167400	0.8125441644538072
chr3	58166500	58167500	0.9290661487677944
chr3	58166600	58167600	0.9416152968754148
chr3	58168600	58169600	3.0927315751741844
chr3	58168700	58169700	3.054834258086545
chr3	58168800	58169800	4.008496171526115
chr3	58168900	58169900	4.336761523634632
chr3	58169000	58170000	4.783114583743222
chr3	58169100	58170100	5.221710698583215
chr3	58169200	58170200	5.244224248675534
chr3	58169300	58170300	5.441286853936343
chr3	58169400	58170400	5.310002758028494
chr3	58169500	58170500	4.2408525879559775
chr3	58169600	58170600	3.8850280550031466
chr3	58169700	58170700	4.4900239082540665
chr3	58169800	58170800	3.5331355384644683
chr3	58169900	58170900	3.803840972013058
chr3	58170000	58171000	3.895736370672032
chr3	58170100	58171100	3.4435102881423165
chr3	58170200	58171200	3.476672945538063
chr3	58170300	58171300	3.955763903426314
chr3	58170400	58171400	4.0404559674612335
chr3	58170500	58171500	4.882169102431497
chr3	58170600	58171600	5.416659727479669
chr3	58170700	58171700	4.9200054074456725
chr3	58170800	58171800	5.477171847176846
chr3	58170900	58171900	5.483749228929821
chr3	58171000	58172000	5.4815435352768604
chr3	58171100	58172100	5.424175136623414
chr3	58171200	58172200	5.68967363204679
chr3	58171300	58172300	5.624015769658512
chr3	58171400	58172400	5.365149248551215
chr3	58171500	58172500	5.40000277719988
chr3	58171600	58172600	5.399087437562036
chr3	58171700	58172700	5.516051487500224
chr3	58172800	58173800	3.842572495762617
chr3	58172900	58173900	3.852635541347764
chr3	58173000	58174000	3.9028717575043443
chr3	58173100	58174100	3.08386311409719
chr3	58175300	58176300	3.5541829434165204
chr3	58175400	58176400	3.8456299373862217
chr3	58175500	58176500	4.225421040410308
chr3	58175600	58176600	3.581943534821344
chr3	58175700	58176700	3.3231538049746714
chr3	58177000	58178000	3.488507953506384
chr3	58177100	58178100	3.1463303750971585
chr3	58180100	58181100	4.185647702472431
chr3	58180200	58181200	4.6222408506380495
chr3	58180300	58181300	4.716042578296332
chr3	58180400	58181400	5.015350850264031
chr3	58180500	58181500	4.998116914932815
chr3	58180600	58181600	5.2471685915553055
chr3	58180700	58181700	5.062667278047146
chr3	58180800	58181800	4.710253182146387
chr3	58180900	58181900	4.434751936246926
chr3	58181000	58182000	4.249176862768482
chr3	58181100	58182100	4.215086518363536
chr3	58181200	58182200	4.473365216279655
chr3	58181300	58182300	4.8451038927579555
chr3	58181400	58182400	4.308101990398987
chr3	58181500	58182500	4.146787254447968
chr3	58181600	58182600	4.1319111430834194
chr3	58181700	58182700	3.8384450310404574
chr3	58181800	58182800	4.026415087752136
chr3	58181900	58182900	3.7325893583680982
chr3	58182100	58183100	4.335316912573199
chr3	58182200	58183200	3.934561772356824
chr3	58182300	58183300	3.2135829917065637
chr3	58182400	58183400	3.401886327219807
chr3	58182500	58183500	3.4561991610084406
chr3	58182600	58183600	2.982061100417844
chr3	58182700	58183700	3.937868025628335
chr3	58182800	58183800	3.9070083732119
chr3	58182900	58183900	3.7175736416852563
chr3	58183000	58184000	3.750870839403783
chr3	58183100	58184100	3.772466358123759
chr3	58183200	58184200	3.778802132980708
chr3	58183300	58184300	4.0038670960549725
chr3	58183400	58184400	4.207337307964313
chr3	58183500	58184500	4.4517258052315185
chr3	58183600	58184600	4.701164718272487
chr3	58183700	58184700	3.990403709494084
chr3	58183800	58184800	4.371007276238935
chr3	58183900	58184900	4.743008516757135
chr3	58184000	58185000	5.032333280667742
chr3	58184100	58185100	4.618475825438512
chr3	58184200	58185200	5.373653402909351
chr3	58184300	58185300	5.304891926032658
chr3	58184400	58185400	4.9987090435593835
chr3	58184500	58185500	4.485222926011055
chr3	58184600	58185600	4.181334216085822
chr3	58184700	58185700	4.0112571866807984
chr3	58184800	58185800	3.4605469677060703
chr3	58184900	58185900	3.7456081754884174
chr3	58185000	58186000	4.0614485972183765
chr3	58185100	58186100	4.895372487673148
chr3	58185200	58186200	4.292937918479495
chr3	58185300	58186300	4.458238037750613
chr3	58185400	58186400	4.190200015931502
chr3	58185500	58186500	4.456068803498434
chr3	58185600	58186600	4.521646239770561
chr3	58185700	58186700	4.01649045601658
chr3	58185800	58186800	3.898609055944079
chr3	58185900	58186900	3.499020223701925
chr3	58186000	58187000	2.956496412032308
chr3	58186100	58187100	2.53139927653084
chr3	58186200	58187200	2.0647512188483845
chr3	58186300	58187300	1.5947409672817647
chr3	58186400	58187400	1.5668086636542018
chr3	58187100	58188100	1.7743660798755427
chr3	58187200	58188200	2.3549323805284437
chr3	58187300	58188300	2.3420978984750787
chr3	58187400	58188400	2.6566586002416908
chr3	58187500	58188500	2.814846121544835
chr3	58187600	58188600	3.2289549429591955
chr3	58187700	58188700	3.223966045864036
chr3	58187800	58188800	3.3932005163998014
chr3	58187900	58188900	3.387333349411361
chr3	58188000	58189000	3.619664636062438
chr3	58188100	58189100	3.9589323682131945
chr3	58188200	58189200	4.289892887008826
chr3	58188300	58189300	4.331331126674487
chr3	58188400	58189400	4.286490389183982
chr3	58188500	58189500	4.890257553111491
chr3	58188600	58189600	5.212484083183617
chr3	58188700	58189700	5.154405020446252
chr3	58188800	58189800	5.112072536153176
chr3	58188900	58189900	5.0984756741387125
chr3	58189000	58190000	4.7969452742771175
chr3	58189100	58190100	4.176980096957677
chr3	58189200	58190200	3.71968089972067
chr3	58189300	58190300	4.212123036770576
chr3	58189400	58190400	4.00313039400716
chr3	58189500	58190500	3.9842759593760326
chr3	58189600	58190600	3.640156607921464
chr3	58189700	58190700	3.397382095981121
chr3	58189800	58190800	3.5659199842143923
chr3	58189900	58190900	3.5733758020730138
chr3	58190000	58191000	3.6214876683902513
chr3	58190100	58191100	3.578426432495668
chr3	58190200	58191200	3.9151160889109264
chr3	58190300	58191300	4.060632066082487
chr3	58190400	58191400	4.004825575847853
chr3	58190500	58191500	3.704033469122232
chr3	58190600	58191600	3.1503921072889147
chr3	58190700	58191700	3.0376605471303813
chr3	58190800	58191800	2.7252386708596803
chr3	58190900	58191900	2.2266825401301085
chr3	58191000	58192000	2.6247014151042176
chr3	58191100	58192100	3.0650364509580488
chr3	58191200	58192200	3.1232382831946275
chr3	58191300	58192300	3.362895887347772
chr3	58191400	58192400	3.975239843743608
chr3	58191500	58192500	3.5339629773401464
chr3	58191600	58192600	3.9955299543666487
chr3	58191700	58192700	4.107340588385201
chr3	58191800	58192800	4.201129823651783
chr3	58191900	58192900	4.596822904287797
chr3	58192000	58193000	4.7504436502874805
chr3	58192100	58193100	5.031322301758287
chr3	58192200	58193200	4.707854197570288
chr3	58192300	58193300	3.8294715106746735
chr3	58192400	58193400	3.775010327979495
chr3	58192500	58193500	4.130253240851709
chr3	58192600	58193600	3.4329586641207293
chr3	58192700	58193700	3.066545979871357
chr3	58192800	58193800	3.022966152992285
chr3	58192900	58193900	3.1396177502625844
chr3	58193000	58194000	3.2456288722039006
chr3	58193100	58194100	3.0678625272997886
chr3	58193200	58194200	3.3330301711912433
chr3	58193300	58194300	3.8671640298964953
chr3	58196600	58197600	3.96057144882528
chr3	58196700	58197700	4.196375938282117
chr3	58196800	58197800	4.849763366446412
chr3	58196900	58197900	5.128953292559669
chr3	58197000	58198000	5.3258333481987385
chr3	58197100	58198100	4.655739743258566
chr3	58197200	58198200	4.5162069107917855
chr3	58197300	58198300	4.916855035412532
chr3	58197400	58198400	5.003722172652527
chr3	58197500	58198500	4.92114022721956
chr3	58197600	58198600	4.855588876500313
chr3	58197700	58198700	4.312803384397669
chr3	58197800	58198800	3.922205951478989
chr3	58197900	58198900	4.056183750016942
chr3	58198000	58199000	3.524793930688687
chr3	58198100	58199100	3.9749553320015134
chr3	58198200	58199200	3.6456824622089936
chr3	58198300	58199300	3.0235637998114484
chr3	58198400	58199400	2.471106910956701
chr3	58198500	58199500	2.413695906529997
chr3	58198600	58199600	2.5436119503931858
chr3	58198700	58199700	2.8051310943149708
chr3	58198800	58199800	3.1903702660017617
chr3	58198900	58199900	2.768584126203179
chr3	58199000	58200000	3.0216235619633216
chr3	58199100	58200100	3.1170600442078573
chr3	58199200	58200200	3.811787010667453
chr3	58199300	58200300	3.299002877942625
chr3	58199400	58200400	3.890902649712882
chr3	58199500	58200500	4.0561402831941065
chr3	58199600	58200600	4.029660203231325
chr3	58199700	58200700	4.266551436938841
chr3	58199800	58200800	3.609366533975494
chr3	58199900	58200900	4.211865845049052
chr3	58200000	58201000	4.163664030518003
chr3	58200100	58201100	4.146453313255252
chr3	58200200	58201200	3.7226146074536026
chr3	58200300	58201300	4.275603324383735
chr3	58200400	58201400	3.863070631883312
chr3	58200500	58201500	3.307964401867423
chr3	58200600	58201600	2.885946216900056
chr3	58200700	58201700	2.3891260669008703
chr3	58202400	58203400	1.9661605707365788
chr3	58202500	58203500	2.025763870783943
chr3	58202600	58203600	2.658757831571871
chr3	58202700	58203700	2.601765050698188
chr3	58202800	58203800	2.998749111393495
chr3	58202900	58203900	2.8096331007793154
chr3	58203000	58204000	2.5817567527325256
chr3	58203100	58204100	2.197055478373645
chr3	58203200	58204200	2.1394240102549733
chr3	58203300	58204300	2.641247245786519
chr3	58203400	58204400	2.909044890270477
chr3	58203500	58204500	2.561653897201372
chr3	58203600	58204600	2.1388548942842243
chr3	58203700	58204700	2.6685856653668503
chr3	58203800	58204800	2.2849327129112416
chr3	58203900	58204900	2.9427022784778134
chr3	58204000	58205000	3.044357217750063
chr3	58204100	58205100	3.3662025684576102
chr3	58204200	58205200	3.327755334950233
chr3	58204300	58205300	2.9477358887986065
chr3	58204400	58205400	3.2972809525398703
chr3	58204500	58205500	4.0135611982590245
chr3	58204600	58205600	4.00087374272614
chr3	58204700	58205700	3.6630684145142327
chr3	58204800	58205800	3.878330184194293
chr3	58204900	58205900	3.5545982203745115
chr3	58205000	58206000	3.51070119708474
chr3	58205100	58206100	2.7365997054214564
chr3	58205200	58206200	2.5053913491817474
chr3	58205300	58206300	2.164102099302134
chr3	58205400	58206400	1.6930303978637953
chr3	58205500	58206500	1.7066545019276682
chr3	58205600	58206600	1.7792835856720357
chr3	58205700	58206700	1.9186913577727964
chr3	58205800	58206800	2.021592579706709
chr3	58205900	58206900	2.5181245048201624
chr3	58206000	58207000	2.5004459467959874
chr3	58206100	58207100	2.47177218454878
chr3	58206200	58207200	2.507684341818284
chr3	58206300	58207300	2.7268768139365958
chr3	58206400	58207400	2.5132405677282708
chr3	58207500	58208500	2.6111595441207336
chr3	58207600	58208600	2.7585490136729875
chr3	58207700	58208700	3.1084116608788013
chr3	58207800	58208800	2.9185339153119068
chr3	58207900	58208900	2.7718750504009755
chr3	58208000	58209000	3.105702528495387
chr3	58208100	58209100	2.8603789768885766
chr3	58208200	58209200	3.1866446319938366
chr3	58208300	58209300	2.341545223953005
chr3	58208400	58209400	2.810834883921076
chr3	58208500	58209500	3.2288604618619066
chr3	58208600	58209600	3.1765852912823815
chr3	58208700	58209700	2.6719851323469705
chr3	58208800	58209800	2.3709758664532945
chr3	58208900	58209900	2.20749557626463
chr3	58209000	58210000	1.5919012515123623
chr3	58209500	58210500	2.8007568828902407
chr3	58209600	58210600	1.9449009619647613
chr3	58209700	58210700	1.8297185319807443
chr3	58209800	58210800	2.1529736005157822
chr3	58209900	58210900	2.5008658445182004
chr3	58210000	58211000	2.807576764718153
chr3	58210100	58211100	3.031553376951375
chr3	58210200	58211200	2.3875068928143666
chr3	58210300	58211300	1.3699031886373794
chr3	58210400	58211400	1.3528810614535236
chr3	58210500	58211500	0.7957420316999344
chr3	58210600	58211600	1.6485503700976545
chr3	58210700	58211700	1.9558379187580703
chr3	58210800	58211800	1.5900392296338697
chr3	58210900	58211900	1.212818377186941
chr3	58211000	58212000	1.1399007954342608
chr3	58211100	58212100	0.9371077894336606
chr3	58211200	58212200	1.6275519436379469
chr3	58211300	58212300	1.5673085373310007
chr3	58211400	58212400	1.4207652864124336
chr3	58211500	58212500	2.064069701877315
chr3	58211600	58212600	2.2732079766157214
chr3	58211700	58212700	2.1343856199656983
chr3	58211800	58212800	2.2673274566039434
chr3	58211900	58212900	2.309152829263053
chr3	58212000	58213000	1.642847113152008
chr3	58212100	58213100	1.9356531639716168
chr3	58212200	58213200	1.5959149942381274
chr3	58212300	58213300	1.2972836570838675
chr3	58212400	58213400	1.6898798799140968
chr3	58212500	58213500	1.2364792816929755
chr3	58212600	58213600	1.2609148701872392
chr3	58212700	58213700	1.1795219905173715
chr3	58212800	58213800	1.1674419046713156
chr3	58213200	58214200	2.2064085722499924
chr3	58213300	58214300	2.9840046309263446
chr3	58213400	58214400	3.0485615029052
chr3	58213500	58214500	3.2645659401523064
chr3	58213600	58214600	2.452328253181604
chr3	58213700	58214700	2.225436110423496
chr3	58213800	58214800	2.5959464677308866
chr3	58213900	58214900	2.9011537817649247
chr3	58214000	58215000	3.2064880655141303
chr3	58214100	58215100	3.0832492776576723
chr3	58214200	58215200	2.6612779335341794
chr3	58214300	58215300	2.488313001369816
chr3	58214400	58215400	2.2122722814998177
chr3	58214500	58215500	2.532928155831632
chr3	58215600	58216600	2.00861239310032
chr3	58215700	58216700	2.5661903504300403
chr3	58215800	58216800	2.5919137202789235
chr3	58215900	58216900	2.4539481892456085
chr3	58216000	58217000	2.5387563423355903
chr3	58216100	58217100	2.1553509053376962
chr3	58216200	58217200	2.7515231105891917
chr3	58216400	58217400	2.7720886024074862
chr3	58216500	58217500	2.5027640611190685
chr3	58216600	58217600	2.634310024016847
chr3	58216700	58217700	2.9186371678389227
chr3	58216800	58217800	3.065697913563155
chr3	58216900	58217900	3.0726730213348232
chr3	58217000	58218000	3.1166759517105054
chr3	58217100	58218100	3.9112358303092543
chr3	58217200	58218200	3.2907342799696147
chr3	58218800	58219800	2.3344871107616343
chr3	58218900	58219900	2.3994691100022343
chr3	58219000	58220000	3.0640329469330543
chr3	58219100	58220100	3.132377275994602
chr3	58219200	58220200	3.425644578774953
chr3	58219300	58220300	2.8157736093031294
chr3	58219400	58220400	3.0519629027398394
chr3	58219500	58220500	2.9364147976972514
chr3	58219600	58220600	3.2726243812223728
chr3	58219700	58220700	2.7730017170312826
chr3	58219800	58220800	2.9792804540874727
chr3	58219900	58220900	3.013606393877122
chr3	58220000	58221000	2.5597718428440204
chr3	58220100	58221100	2.533309252649442
chr3	58220200	58221200	2.7069868488743394
chr3	58220300	58221300	3.2730696293460046
chr3	58220400	58221400	3.2670524201103515
chr3	58220500	58221500	3.3441494307309165
chr3	58220600	58221600	3.0537961518998165
chr3	58220700	58221700	3.716665272988234
chr3	58220800	58221800	3.302557715985127
chr3	58220900	58221900	3.7498218230919727
chr3	58221000	58222000	3.587302129563445
chr3	58221100	58222100	3.1025890037419805
chr3	58221200	58222200	2.5650043824101885
chr3	58221300	58222300	2.6058554031629657
chr3	58221400	58222400	2.5869304679609724
chr3	58221500	58222500	2.1216503634744566
chr3	58221600	58222600	1.9991241790247405
chr3	58221700	58222700	1.1944616997865636
chr3	58221800	58222800	0.8853783025925357
chr3	58221900	58222900	0.3632679881413405
chr3	58222000	58223000	0.8987577914704753
chr3	58222100	58223100	1.1249390433937991
chr3	58222200	58223200	1.3375486449772007
chr3	58222300	58223300	1.4947007154595504
chr3	58222400	58223400	1.2933217872238902
chr3	58222500	58223500	1.4257894266174571
chr3	58222600	58223600	1.331723377997781
chr3	58222700	58223700	1.4111232142668413
chr3	58222800	58223800	1.4889045414628237
chr3	58222900	58223900	1.369501631218202
chr3	58223000	58224000	1.197644217185324
chr3	58223100	58224100	1.3999505493901008
chr3	58223200	58224200	2.1856314494074667
chr3	58223300	58224300	2.001152818408776
chr3	58223400	58224400	2.0404878289997272
chr3	58223500	58224500	2.1756863594975284
chr3	58223600	58224600	2.5918671453438185
chr3	58223700	58224700	2.514647113681112
chr3	58223800	58224800	2.73172580294213
chr3	58223900	58224900	3.139320525126285
chr3	58224000	58225000	3.049131619172571
chr3	58224100	58225100	2.64105546021758
chr3	58224200	58225200	2.039864664012476
chr3	58224300	58225300	2.3061160371888922
chr3	58224400	58225400	2.576271316390065
chr3	58224500	58225500	2.4046608079317617
chr3	58224600	58225600	2.7981303317928834
chr3	58224700	58225700	2.9839636180480267
chr3	58224800	58225800	3.0311379793524402
chr3	58224900	58225900	2.670782990357436
chr3	58225000	58226000	2.3911885172821656
chr3	58225100	58226100	2.9445417483477465
chr3	58225200	58226200	3.14683256566562
chr3	58225300	58226300	3.2227252565301745
chr3	58225400	58226400	2.9913312436593915
chr3	58225500	58226500	3.5868502463908625
chr3	58225600	58226600	2.8965821308257502
chr3	58225700	58226700	2.618576156306446
chr3	58227400	58228400	0.8011868766556809
chr3	58227500	58228500	0.9498542806769228
chr3	58227600	58228600	1.4697153178095792
chr3	58227700	58228700	3.0415573792262323
chr3	58227800	58228800	3.111365823883752
chr3	58227900	58228900	3.4248490868584347
chr3	58228000	58229000	2.8130759672482064
chr3	58228100	58229100	2.459348412718274
chr3	58228200	58229200	2.806518926871901
chr3	58228300	58229300	2.634150817260416
chr3	58228400	58229400	2.6802431877357664
chr3	58228500	58229500	2.0627913709471333
chr3	58228600	58229600	1.8242311560879167
chr3	58228700	58229700	1.090512422701334
chr3	58228800	58229800	1.229911457440342
chr3	58228900	58229900	1.4979470851185526
chr3	58229000	58230000	2.2070356719715942
chr3	58229100	58230100	2.2702939376318088
chr3	58229200	58230200	1.4416208602621814
chr3	58229300	58230300	1.6698225065317696
chr3	58229400	58230400	1.2768489670525975
chr3	58229500	58230500	1.2651322639317222
chr3	58229600	58230600	1.4353164669773957
chr3	58229700	58230700	1.5228664205481073
chr3	58230600	58231600	5.0565232686681885
chr3	58230700	58231700	4.907702553314003
chr3	58230800	58231800	4.752180381466341
chr3	58230900	58231900	4.531288488736066
chr3	58231000	58232000	5.2195742823241105
chr3	58231100	58232100	4.9981905604107615
chr3	58231200	58232200	4.704540615737057
chr3	58231300	58232300	4.274489047164424
chr3	58231400	58232400	4.112821935398002
chr3	58231500	58232500	4.7406814165754945
chr3	58231600	58232600	4.067613684732032
chr3	58231700	58232700	3.9801602056232737
chr3	58231800	58232800	3.6794453571915797
chr3	58231900	58232900	3.7322565464389794
chr3	58232000	58233000	3.5665068981754815
chr3	58232100	58233100	4.144471531134784
chr3	58232200	58233200	4.317711625844991
chr3	58232300	58233300	4.4598813982034615
chr3	58232400	58233400	4.199156678720915
chr3	58232500	58233500	3.899762591984764
chr3	58232600	58233600	3.925020194730917
chr3	58232700	58233700	3.507372805947732
chr3	58232800	58233800	3.4038826102041333
chr3	58232900	58233900	3.3650635430097093
chr3	58233000	58234000	2.902557793536056
chr3	58233100	58234100	2.7257440467884964
chr3	58233200	58234200	2.6696829400098063
chr3	58233300	58234300	2.826634044512124
chr3	58233400	58234400	3.4590654214496936
chr3	58233500	58234500	2.978994697559473
chr3	58233600	58234600	2.3118189335686843
chr3	58233700	58234700	2.6993023234927085
chr3	58233800	58234800	2.7041667528200497
chr3	58233900	58234900	2.583876068871433
chr3	58234000	58235000	2.830085036789751
chr3	58234100	58235100	2.7606501145204327
chr3	58234200	58235200	2.3614092271698373
chr3	58234300	58235300	2.333133652332041
chr3	58234400	58235400	1.9215056296468809
chr3	58234500	58235500	2.6075582792905108
chr3	58234600	58235600	2.9398841519539487
chr3	58234700	58235700	3.484837239109
chr3	58234800	58235800	3.238130662400621
chr3	58234900	58235900	3.1001190767285105
chr3	58235000	58236000	3.3583351929225262
chr3	58235100	58236100	3.750364782945759
chr3	58235200	58236200	3.8169605638211177
chr3	58235300	58236300	3.7288461027173687
chr3	58235400	58236400	3.72657049891388
chr3	58235500	58236500	3.2591038326054163
chr3	58235600	58236600	3.0167235800990646
chr3	58235700	58236700	2.2690107724992985
chr3	58237100	58238100	3.7101940066059202
chr3	58237200	58238200	4.936627264144347
chr3	58237300	58238300	5.9107827889468085
chr3	58237400	58238400	6.552711694172429
chr3	58237500	58238500	7.276076689654379
chr3	58237600	58238600	8.018433773725818
chr3	58237700	58238700	8.407983356053855
chr3	58237800	58238800	8.417836130140168
chr3	58237900	58238900	7.693860391666008
chr3	58238000	58239000	6.850174043748825
chr3	58238100	58239100	6.008938609414662
chr3	58238200	58239200	4.674861584172019
chr3	58238300	58239300	4.475815199040516
chr3	58238400	58239400	4.353516411699186
chr3	58238500	58239500	3.5517014322310185
chr3	58238600	58239600	3.1235025276447232
chr3	58238700	58239700	2.7267264998166474
chr3	58238800	58239800	2.336014288163266
chr3	58238900	58239900	2.489589633879248
chr3	58239000	58240000	2.8071363919168295
chr3	58239100	58240100	2.4839711609041646
chr3	58239200	58240200	3.6349092370753775
chr3	58240400	58241400	2.857903011420908
chr3	58240500	58241500	3.703939276929324
chr3	58240600	58241600	3.713036620915753
chr3	58240700	58241700	3.774657260383742
chr3	58240800	58241800	3.625685282350036
chr3	58240900	58241900	3.679347073141997
chr3	58241000	58242000	3.7723510598401924
chr3	58241100	58242100	3.4931070366047545
chr3	58241200	58242200	3.6063460684637714
chr3	58241300	58242300	3.3660729009967514
chr3	58241400	58242400	3.0335159725856955
chr3	58241500	58242500	2.3695887358676773
chr3	58241600	58242600	2.3591489734422697
chr3	58241700	58242700	2.319255380619272
chr3	58241800	58242800	2.074661994275928
chr3	58241900	58242900	2.302247440031441
chr3	58242000	58243000	1.6981140023387409
chr3	58242100	58243100	0.8294856737506164
chr3	58242200	58243200	0.22087722801358825
chr3	58242300	58243300	-0.2273631300006068
chr3	58242400	58243400	0.1398215024574176
chr3	58242500	58243500	-0.022417969524637087
chr3	58242600	58243600	-0.20260903918601825
chr3	58242700	58243700	0.1322310180819155
chr3	58242800	58243800	0.32787775505445044
chr3	58242900	58243900	-0.07401276879044799
chr3	58243000	58244000	0.8113052048210545
chr3	58243100	58244100	1.6634639131197642
chr3	58243200	58244200	1.8066400379302328
chr3	58243300	58244300	1.5089475916768018
chr3	58243400	58244400	1.0078589962710554
chr3	58243500	58244500	1.6291179036879069
chr3	58243600	58244600	2.451932349783013
chr3	58243700	58244700	2.424744998235078
chr3	58243800	58244800	2.3630595769052904
chr3	58243900	58244900	2.0630542945146217
chr3	58244000	58245000	1.5930907230598714
chr3	58244100	58245100	1.8405881890475349
chr3	58244200	58245200	2.361234190269053
chr3	58244300	58245300	2.9614007965187907
chr3	58244400	58245400	3.5593439374807545
chr3	58244500	58245500	3.63989768010744
chr3	58244600	58245600	3.7410543114503767
chr3	58244700	58245700	3.5167546032716253
chr3	58245200	58246200	3.737547719858112
chr3	58245300	58246300	3.3780714294747543
chr3	58245400	58246400	3.3003374398070915
chr3	58245500	58246500	3.0107277117170668
chr3	58246700	58247700	3.014910171351718
chr3	58247000	58248000	3.064856806613409
chr3	58247100	58248100	2.8160024089441227
chr3	58247200	58248200	2.7578415637298463
chr3	58247300	58248300	2.6850030319997216
chr3	58247400	58248400	2.2007797177319306
chr3	58247500	58248500	2.473281512932444
chr3	58248500	58249500	2.712822427872569
chr3	58248600	58249600	2.686191704056934
chr3	58248700	58249700	2.9427575488536872
chr3	58248800	58249800	2.9575057252833448
chr3	58248900	58249900	3.2054960688174376
chr3	58249000	58250000	3.5477735206637426
chr3	58249100	58250100	3.693943908092112
chr3	58249200	58250200	3.304107111322422
chr3	58249300	58250300	3.2475912791281134
chr3	58249400	58250400	2.883432525221576
chr3	58249500	58250500	2.8120976993544105
chr3	58249600	58250600	3.0553454456912945
chr3	58249700	58250700	2.7300194637786337
chr3	58249800	58250800	2.9696737792725303
chr3	58249900	58250900	3.370522737327577
chr3	58250000	58251000	2.9791266003933856
chr3	58250100	58251100	3.3715477639634432
chr3	58250200	58251200	3.6423524571243053
chr3	58250300	58251300	3.6750860405063266
chr3	58250400	58251400	4.319273334089498
chr3	58250500	58251500	4.405453749653319
chr3	58250600	58251600	4.020382294299849
chr3	58250700	58251700	4.401070646093423
chr3	58250800	58251800	5.06454132312986
chr3	58250900	58251900	4.851382087152452
chr3	58251000	58252000	5.418894582694252
chr3	58251100	58252100	5.076506516820048
chr3	58251200	58252200	5.11064767718718
chr3	58252300	58253300	3.330429915350516
chr3	58252400	58253400	3.4934968066207004
chr3	58252500	58253500	3.3230739792021162
chr3	58252600	58253600	3.2910146405602654
chr3	58252700	58253700	3.1518874460579562
chr3	58252800	58253800	3.6959164909226496
chr3	58252900	58253900	3.435264650124408
chr3	58253000	58254000	3.2740805620936593
chr3	58253100	58254100	3.1496963794962665
chr3	58253200	58254200	3.587329450361743
chr3	58253300	58254300	3.9571216753611935
chr3	58253400	58254400	3.865652225495199
chr3	58253500	58254500	3.9733008490187594
chr3	58253600	58254600	3.9209499757209936
chr3	58253700	58254700	3.835597128030537
chr3	58253800	58254800	3.826909374309712
chr3	58253900	58254900	3.818255578728965
chr3	58254000	58255000	3.4371211276300015
chr3	58254100	58255100	3.6224684696903657
chr3	58254200	58255200	3.515014816767088
chr3	58254300	58255300	3.749678719168456
chr3	58254400	58255400	3.956603189920105
chr3	58254500	58255500	3.9070794439718455
chr3	58255500	58256500	4.067092163713759
chr3	58255600	58256600	4.493691948179767
chr3	58255700	58256700	4.248652563445288
chr3	58255800	58256800	4.529081237683488
chr3	58255900	58256900	4.140540795835281
chr3	58256000	58257000	4.330623163230236
chr3	58256100	58257100	4.218287852533937
chr3	58256200	58257200	4.015407884860468
chr3	58256300	58257300	3.7707465335423924
chr3	58256400	58257400	4.101339586836772
chr3	58256500	58257500	4.704923205100373
chr3	58256600	58257600	4.68451839446145
chr3	58256700	58257700	4.759366390841478
chr3	58256800	58257800	4.576832847626717
chr3	58256900	58257900	4.721653868876337
chr3	58257000	58258000	4.836438427954049
chr3	58257100	58258100	4.727535250835525
chr3	58257200	58258200	4.990920290708741
chr3	58257300	58258300	5.4471408859306285
chr3	58257400	58258400	5.473181035803592
chr3	58257500	58258500	4.843197295136469
chr3	58257600	58258600	4.4291654121314865
chr3	58257700	58258700	4.07705460881743
chr3	58257800	58258800	3.5325939380720057
chr3	58257900	58258900	3.622055372196027
chr3	58258000	58259000	3.2044191212880957
chr3	58258100	58259100	3.0859068239304435
chr3	58258200	58259200	3.1391256170495447
chr3	58258300	58259300	2.873484049345268
chr3	58258400	58259400	2.2796159263009437
chr3	58258500	58259500	2.591363353390001
chr3	58258600	58259600	2.691315436583688
chr3	58258700	58259700	3.5120560768219224
chr3	58258800	58259800	4.275935129804768
chr3	58258900	58259900	4.054770817776055
chr3	58259000	58260000	4.689922815919376
chr3	58259100	58260100	4.652988957474966
chr3	58259200	58260200	4.595484625273042
chr3	58259300	58260300	4.822321706362921
chr3	58259400	58260400	5.2318219589283235
chr3	58259500	58260500	4.966840242376538
chr3	58259600	58260600	5.028900383508454
chr3	58259700	58260700	5.070376820833016
chr3	58259800	58260800	4.30624199256652
chr3	58259900	58260900	4.37778504593508
chr3	58260000	58261000	3.926288152193513
chr3	58260100	58261100	4.28059635689081
chr3	58260200	58261200	3.8920216795752047
chr3	58260300	58261300	3.8201402675013103
chr3	58260400	58261400	3.8435449847253738
chr3	58260500	58261500	4.1788250449214335
chr3	58260600	58261600	3.9022337637381046
chr3	58260700	58261700	3.1567625284556025
chr3	58260800	58261800	3.3931561435988438
chr3	58260900	58261900	3.215112841563915
chr3	58261000	58262000	3.60886618923526
chr3	58261100	58262100	3.1761543849954705
chr3	58261200	58262200	3.1717936151993764
chr3	58261300	58262300	3.073095449332562
chr3	58261400	58262400	2.4265421404935106
chr3	58261500	58262500	2.226410266379
chr3	58261600	58262600	2.3351547771887
chr3	58261700	58262700	2.611490872243793
chr3	58261800	58262800	2.834508159078858
chr3	58261900	58262900	3.196886765922672
chr3	58262000	58263000	3.1125024990152945
chr3	58262100	58263100	3.616211864923288
chr3	58262200	58263200	3.726203930422992
chr3	58262300	58263300	4.538105997273388
chr3	58262900	58263900	4.987773290697895
chr3	58263000	58264000	4.8874793928339715
chr3	58263100	58264100	4.7062116236306695
chr3	58263200	58264200	4.51008369151187
chr3	58263300	58264300	4.311143018248844
chr3	58263400	58264400	4.4078533447637005
chr3	58263500	58264500	4.348014287382743
chr3	58263600	58264600	3.6064581093390173
chr3	58263700	58264700	3.4889218912378865
chr3	58263800	58264800	3.5234115743764787
chr3	58263900	58264900	3.4090439574130387
chr3	58264000	58265000	3.8025417934038703
chr3	58264100	58265100	3.5849878737344802
chr3	58264200	58265200	4.080931690593617
chr3	58264300	58265300	3.669561400711849
chr3	58264400	58265400	3.6276171918468716
chr3	58264500	58265500	3.4732663543904567
chr3	58264600	58265600	4.0555301676428686
chr3	58264700	58265700	3.936861457237616
chr3	58264800	58265800	3.943392151316546
chr3	58264900	58265900	4.050404919338834
chr3	58265000	58266000	4.231984006995244
chr3	58265100	58266100	4.633895123993911
chr3	58265200	58266200	4.2239380645854485
chr3	58265300	58266300	4.489054889219753
chr3	58265400	58266400	4.750177960608753
chr3	58265500	58266500	4.886459931079632
chr3	58265600	58266600	4.4109119788331865
chr3	58265700	58266700	4.233567150402456
chr3	58265800	58266800	4.7329499366696535
chr3	58265900	58266900	4.571214678096882
chr3	58266000	58267000	4.02419816844121
chr3	58266100	58267100	3.7431891807048685
chr3	58266200	58267200	4.092360784883837
chr3	58266300	58267300	3.8588429303974574
chr3	58266400	58267400	4.312258579477914
chr3	58266500	58267500	4.0570510957594355
chr3	58266600	58267600	3.957616206012234
chr3	58266700	58267700	4.435943937904189
chr3	58266800	58267800	4.187703195898457
chr3	58266900	58267900	4.264802069379379
chr3	58267000	58268000	4.265314326709554
chr3	58267100	58268100	3.995411957642596
chr3	58267200	58268200	4.296119061008904
chr3	58267300	58268300	4.044309899937309
chr3	58267400	58268400	3.4914686652367286
chr3	58267500	58268500	3.668788208857847
chr3	58267600	58268600	3.932507181527936
chr3	58267700	58268700	3.326851809586412
chr3	58267800	58268800	3.4024367793747667
chr3	58267900	58268900	3.5061419850086946
chr3	58268000	58269000	3.802177269848014
chr3	58268100	58269100	4.5916854813484616
chr3	58268200	58269200	4.165523274112851
chr3	58268300	58269300	4.455273984903771
chr3	58268400	58269400	4.949949215095035
chr3	58268500	58269500	5.121700063893896
chr3	58268600	58269600	4.854570642241085
chr3	58268700	58269700	5.117297707554924
chr3	58268800	58269800	4.885853949194394
chr3	58268900	58269900	4.620962920899146
chr3	58269000	58270000	4.409035531003784
chr3	58269100	58270100	3.790061314864409
chr3	58269200	58270200	4.216008464884972
chr3	58269300	58270300	4.176908143472323
chr3	58269400	58270400	3.6226041493195424
chr3	58269500	58270500	3.173157686690536
chr3	58270600	58271600	5.35276248704187
chr3	58270700	58271700	4.9646030928891705
chr3	58271800	58272800	2.3247891082169443
chr3	58271900	58272900	2.276736492809162
chr3	58272000	58273000	2.733222982877417
chr3	58272100	58273100	2.74390056778633
chr3	58272200	58273200	3.5619615839644263
chr3	58272300	58273300	3.744632535450359
chr3	58272400	58273400	3.5496132675118286
chr3	58272500	58273500	3.1277799935935686
chr3	58272600	58273600	3.697845413714248
chr3	58272700	58273700	3.9678706967686783
chr3	58272800	58273800	4.608443069643732
chr3	58272900	58273900	4.987344791127417
chr3	58273000	58274000	4.8333728591245
chr3	58273100	58274100	5.16885413642446
chr3	58273200	58274200	5.071330551052212
chr3	58273300	58274300	5.192122449648204
chr3	58273400	58274400	5.050492635882631
chr3	58273500	58274500	5.291130298712337
chr3	58273600	58274600	4.274089767067215
chr3	58273700	58274700	3.867967178239853
chr3	58273800	58274800	3.519101154238576
chr3	58273900	58274900	3.3979045947618784
chr3	58274000	58275000	3.920083450410123
chr3	58274100	58275100	3.68187681996217
chr3	58274200	58275200	3.3224395124355346
chr3	58274300	58275300	3.7727453333249454
chr3	58274400	58275400	3.8960939360085733
chr3	58275400	58276400	2.853478568827473
chr3	58275500	58276500	3.0018297150321813
chr3	58275600	58276600	3.1008321253645565
chr3	58275700	58276700	2.779500733779757
chr3	58275800	58276800	2.2562826281092723
chr3	58275900	58276900	2.4298916560504944
chr3	58276000	58277000	2.011332501478779
chr3	58276100	58277100	1.4614525097555022
chr3	58276200	58277200	0.9995804204586572
chr3	58276300	58277300	0.9816512309453538
chr3	58276400	58277400	1.1460573936094811
chr3	58276500	58277500	0.8095475513145972
chr3	58276600	58277600	0.6736926172406592
chr3	58276700	58277700	0.9881073998414684
chr3	58276800	58277800	1.5971336857213765
chr3	58276900	58277900	1.5860105744137605
chr3	58277000	58278000	2.533430404460509
chr3	58277100	58278100	2.7200480676389502
chr3	58277200	58278200	2.6180829540730537
chr3	58277300	58278300	2.2104519570184293
chr3	58277400	58278400	2.205548045061677
chr3	58277500	58278500	2.455999759709809
chr3	58277600	58278600	3.0072660715222765
chr3	58277700	58278700	3.306522569593718
chr3	58277800	58278800	3.210105987430365
chr3	58277900	58278900	3.726677173925813
chr3	58278000	58279000	2.861199223854671
chr3	58278100	58279100	2.9755550468693386
chr3	58278200	58279200	3.11851973921479
chr3	58278300	58279300	2.9781934026837416
chr3	58278400	58279400	3.0565997740307562
chr3	58278500	58279500	3.0750619123574023
chr3	58278600	58279600	2.8272692778176935
chr3	58278700	58279700	2.7214544731977606
chr3	58278800	58279800	3.03064953020012
chr3	58278900	58279900	2.5752180059289045
chr3	58279000	58280000	3.17387257054729
chr3	58279100	58280100	2.449401038070796
chr3	58279200	58280200	2.5551046387557403
chr3	58279300	58280300	3.1415857831569527
chr3	58279400	58280400	2.9818509633746872
chr3	58279500	58280500	3.345289515802457
chr3	58279600	58280600	3.167416387784268
chr3	58279700	58280700	3.089394510830286
chr3	58279800	58280800	3.205734975254888
chr3	58279900	58280900	3.271082297031574
chr3	58280000	58281000	2.8424340182771393
chr3	58280100	58281100	3.4702055250743955
chr3	58280200	58281200	3.6619972384572974
chr3	58280300	58281300	3.1466288681530084
chr3	58280400	58281400	3.1066386768778096
chr3	58280500	58281500	2.917693566692761
chr3	58280600	58281600	3.19149477777668
chr3	58280700	58281700	3.3115539376076706
chr3	58280800	58281800	2.778229706427179
chr3	58280900	58281900	2.452291709730913
chr3	58281000	58282000	2.4644871922255738
chr3	58281100	58282100	1.9903736564355712
chr3	58281200	58282200	1.5732728487517786
chr3	58281300	58282300	2.1870551120367816
chr3	58281400	58282400	3.1975787763641583
chr3	58281500	58282500	2.8646248496887616
chr3	58281600	58282600	2.6878775384889897
chr3	58281700	58282700	2.804129758843542
chr3	58281800	58282800	3.1147272532705683
chr3	58281900	58282900	3.3993642242480333
chr3	58282000	58283000	3.8473931631533165
chr3	58282100	58283100	3.7119540213949063
chr3	58282200	58283200	3.6518272347305363
chr3	58282300	58283300	3.4328398799739563
chr3	58282400	58283400	2.8985036783190807
chr3	58282500	58283500	2.8810917119081116
chr3	58282600	58283600	2.5829634754405872
chr3	58282700	58283700	2.1976006346725705
chr3	58283300	58284300	1.7166795653496807
chr3	58283400	58284400	2.1820972494977084
chr3	58283500	58284500	2.2871288110152768
chr3	58283600	58284600	2.9029191791829514
chr3	58283700	58284700	3.019690373652872
chr3	58283800	58284800	3.2471049038124136
chr3	58283900	58284900	3.657908746076562
chr3	58284000	58285000	3.307624187998795
chr3	58284100	58285100	3.563824006176576
chr3	58284200	58285200	3.899322707312032
chr3	58284300	58285300	4.470448039507053
chr3	58284400	58285400	4.101276953369379
chr3	58284500	58285500	4.203933252037801
chr3	58284600	58285600	4.11929519858706
chr3	58284700	58285700	4.2031675105359065
chr3	58284800	58285800	4.01413298385132
chr3	58284900	58285900	4.1237734845549925
chr3	58285000	58286000	4.894126698794007
chr3	58286900	58287900	3.996420811715269
chr3	58287000	58288000	4.650996440547422
chr3	58287100	58288100	4.653569430314629
chr3	58287200	58288200	4.800209274425162
chr3	58287300	58288300	4.509234556909571
chr3	58287400	58288400	4.021907925937007
chr3	58287500	58288500	4.243665423336759
chr3	58287600	58288600	3.9647154427066487
chr3	58287700	58288700	3.4319663374189875
chr3	58288300	58289300	1.3150532118268956
chr3	58288400	58289400	1.367960807977732
chr3	58288500	58289500	1.3849559198495127
chr3	58288600	58289600	1.1962040087474541
chr3	58288700	58289700	0.05666219888490141
chr3	58288800	58289800	-0.5802531336639315
chr3	58290800	58291800	3.7106655780098863
chr3	58290900	58291900	3.5698755831715734
chr3	58291000	58292000	3.4764815821876156
chr3	58291100	58292100	3.4148184429019133
chr3	58291200	58292200	3.1735661106263438
chr3	58291300	58292300	3.1073907887736456
chr3	58291400	58292400	2.8714962300357905
chr3	58291900	58292900	2.991060586019468
chr3	58292000	58293000	3.040282396882016
chr3	58292100	58293100	3.7067730600670106
chr3	58292200	58293200	3.545673290325915
chr3	58292300	58293300	3.1752089728350286
chr3	58292400	58293400	3.4698236045645516
chr3	58292500	58293500	4.1747618609489265
chr3	58292600	58293600	4.295956075291266
chr3	58292700	58293700	4.221287069565925
chr3	58292800	58293800	3.987947344533108
chr3	58292900	58293900	4.365352817772726
chr3	58293000	58294000	4.351739092669087
chr3	58293100	58294100	3.487195957815848
chr3	58293200	58294200	3.4047553691731087
chr3	58293300	58294300	3.8153993157813915
chr3	58293400	58294400	3.7184284011349797
chr3	58293500	58294500	2.84140156631578
chr3	58293600	58294600	2.3006726112962497
chr3	58294900	58295900	2.2796509522732946
chr3	58295000	58296000	2.6646703371814313
chr3	58295100	58296100	2.663855987662603
chr3	58295200	58296200	2.5911777091760206
chr3	58295300	58296300	2.7002868675004494
chr3	58295400	58296400	2.649488580757384
chr3	58295500	58296500	2.8733062371414624
chr3	58295600	58296600	3.1258068377221964
chr3	58295700	58296700	2.653723916439323
chr3	58295800	58296800	2.145188814325404
chr3	58296600	58297600	3.6203282587727608
chr3	58296700	58297700	3.5922915350359124
chr3	58297800	58298800	4.429119367439947
chr3	58297900	58298900	3.5127649330316366
chr3	58298000	58299000	3.3215841619057405
chr3	58298100	58299100	3.8263285410148216
chr3	58298200	58299200	4.480099613146176
chr3	58298300	58299300	3.9502363219373633
chr3	58298400	58299400	4.088950490689345
chr3	58298500	58299500	4.1310758309475295
chr3	58298600	58299600	3.7965097393531666
chr3	58298700	58299700	3.689547997786392
chr3	58298800	58299800	4.010609602701152
chr3	58298900	58299900	4.680564477177313
chr3	58299000	58300000	4.372109359848581
chr3	58299100	58300100	4.072277526000163
chr3	58299200	58300200	3.4358828206811367
chr3	58299300	58300300	3.3814511871606543
chr3	58299400	58300400	3.6760751519398474
chr3	58299500	58300500	4.268392365633827
chr3	58299600	58300600	4.755524136136484
chr3	58299700	58300700	4.4613280816164425
chr3	58299800	58300800	3.944864094149247
chr3	58299900	58300900	3.6170785703647033
chr3	58300000	58301000	4.000878200996439
chr3	58300200	58301200	4.277440545830815
chr3	58300300	58301300	4.936497528929793
chr3	58300400	58301400	4.927900539274307
chr3	58300500	58301500	4.693777296001664
chr3	58300600	58301600	3.998921064526232
chr3	58300700	58301700	4.784214327769153
chr3	58300800	58301800	5.12491540316204
chr3	58300900	58301900	4.4884354296992495
chr3	58301000	58302000	4.604316085253187
chr3	58301100	58302100	4.326866110827988
chr3	58301200	58302200	4.25130887823878
chr3	58301300	58302300	3.6815037535896167
chr3	58301400	58302400	3.2618196359863263
chr3	58301500	58302500	3.1073530691185267
chr3	58301600	58302600	3.3391592481068164
chr3	58301700	58302700	2.3290550092264084
chr3	58301800	58302800	2.3758261444031725
chr3	58301900	58302900	3.332060650044645
chr3	58302000	58303000	3.7045641108123517
chr3	58302100	58303100	4.296904495395967
chr3	58302200	58303200	4.475779030716492
chr3	58302300	58303300	4.426975710393736
chr3	58302400	58303400	4.561806214920743
chr3	58302500	58303500	4.089520731960672
chr3	58302600	58303600	4.0732687666663
chr3	58302700	58303700	3.8372225346813145
chr3	58302800	58303800	3.6355276886191272
chr3	58302900	58303900	3.656338517943292
chr3	58303000	58304000	3.579036746900055
chr3	58303100	58304100	3.5131206860214625
chr3	58303200	58304200	3.3518066045869817
chr3	58303300	58304300	3.6136630935810254
chr3	58303400	58304400	3.861316730765874
chr3	58303500	58304500	4.329996425962031
chr3	58303600	58304600	4.541549057135125
chr3	58303700	58304700	5.281396323022831
chr3	58303800	58304800	4.706811078241631
chr3	58303900	58304900	4.4421705031966825
chr3	58304000	58305000	4.429995834560164
chr3	58304100	58305100	4.145805014111028
chr3	58304200	58305200	4.3647656475183805
chr3	58304300	58305300	3.978769149410297
chr3	58304400	58305400	3.4786193163462715
chr3	58306300	58307300	0.1476045142890849
chr3	58306400	58307400	-0.005998312943286227
chr3	58306500	58307500	-0.5561459241482608
chr3	58306600	58307600	-0.16496233850651768
chr3	58306700	58307700	-0.3482374236573324
chr3	58306800	58307800	0.2366596124432743
chr3	58306900	58307900	0.2418948980933119
chr3	58307000	58308000	0.8484979657078732
chr3	58307100	58308100	1.1763533423250117
chr3	58307200	58308200	1.7354414086990058
chr3	58307300	58308300	0.9561098966447412
chr3	58307400	58308400	1.0800621698753914
chr3	58307500	58308500	1.808540311108495
chr3	58307600	58308600	1.6652763766210237
chr3	58307700	58308700	2.15959655762518
chr3	58307800	58308800	0.8535207711593575
chr3	58307900	58308900	0.7741875516241624
chr3	58308000	58309000	0.12262907353470619
chr3	58308100	58309100	-0.05282208189297946
chr3	58308200	58309200	-0.3464762903960884
chr3	58308300	58309300	0.7955313438484668
chr3	58308400	58309400	0.9073305775322492
chr3	58308500	58309500	0.5924825763041984
chr3	58308600	58309600	0.56314825549915
chr3	58308700	58309700	0.5763099109694192
chr3	58308800	58309800	1.6754803936300555
chr3	58308900	58309900	2.214944071485645
chr3	58309000	58310000	2.4136309200146027
chr3	58309100	58310100	2.888166278107654
chr3	58309200	58310200	2.8092492602750694
chr3	58309300	58310300	1.5732940858417328
chr3	58309400	58310400	1.7750916698923866
chr3	58309500	58310500	1.7459898572670949
chr3	58309600	58310600	1.3074319466754587
chr3	58309700	58310700	0.9472180986382134
chr3	58309800	58310800	0.4191679751864992
chr3	58309900	58310900	0.4604894738032603
chr3	58310000	58311000	0.20055546346869055
chr3	58310100	58311100	-0.4637855759935162
chr3	58310200	58311200	-0.6240719501201896
chr3	58310300	58311300	0.5085912234455569
chr3	58311100	58312100	0.602159255674957
chr3	58313000	58314000	1.3747263938603607
chr3	58313100	58314100	1.64170941539156
chr3	58313200	58314200	1.20145231210753
chr3	58313300	58314300	1.3706170416903884
chr3	58313400	58314400	0.4360160184835231
chr3	58313500	58314500	-0.191429707906138
chr3	58313600	58314600	0.3400681190164247
chr3	58313700	58314700	0.424649069472676
chr3	58316000	58317000	1.4315747318686802
chr3	58316100	58317100	1.382755817565823
chr3	58316200	58317200	1.3771322261523566
chr3	58316300	58317300	1.6436726194679363
chr3	58316400	58317400	2.219432200308164
chr3	58316500	58317500	2.1318688184497367
chr3	58316600	58317600	2.265954199304449
chr3	58316700	58317700	2.4145530444747205
chr3	58316800	58317800	2.7938903321654083
chr3	58316900	58317900	2.970420915045492
chr3	58317000	58318000	3.2111183514019794
chr3	58317100	58318100	3.6049037080911246
chr3	58317200	58318200	3.684482887856309
chr3	58317300	58318300	3.5041799560671385
chr3	58317400	58318400	3.2118235207277586
chr3	58318500	58319500	1.7347057791428084
chr3	58318600	58319600	1.9385491385560718
chr3	58318700	58319700	2.2216450785044803
chr3	58318800	58319800	2.2287840465140807
chr3	58318900	58319900	2.4572068403336007
chr3	58319000	58320000	1.530703547954702
chr3	58319100	58320100	1.6508386241688608
chr3	58319200	58320200	1.0572754747880722
chr3	58319300	58320300	1.4219999257418388
chr3	58319400	58320400	0.8765392300791149
chr3	58319500	58320500	0.278594935867612
chr3	58319600	58320600	0.2297790439927176
chr3	58319700	58320700	0.3314597024810963
chr3	58319800	58320800	-0.331655740479687
chr3	58319900	58320900	-0.3044490194732256
chr3	58320000	58321000	0.4986261899433943
chr3	58320100	58321100	0.13940614720310002
chr3	58320200	58321200	0.7067884114089692
chr3	58320300	58321300	0.4154627919851581
chr3	58320400	58321400	1.3987230156095969
chr3	58320500	58321500	1.5578893834886594
chr3	58320600	58321600	1.0095670072135177
chr3	58320700	58321700	0.8671403017750958
chr3	58320800	58321800	1.2265062379902902
chr3	58320900	58321900	1.006873210998398
chr3	58321000	58322000	0.7785600466701662
chr3	58321100	58322100	1.228925342676927
chr3	58321200	58322200	1.5123944004211685
chr3	58321300	58322300	1.7615919558786064
chr3	58321400	58322400	0.9485365239786714
chr3	58321500	58322500	0.5000436181941145
chr3	58322300	58323300	1.595297066835024
chr3	58322400	58323400	2.08708393797952
chr3	58322500	58323500	1.8848759006613904
chr3	58322600	58323600	1.8339566381500985
chr3	58322700	58323700	1.7914669998315638
chr3	58322800	58323800	1.7727369256797447
chr3	58322900	58323900	1.8167249523217681
chr3	58323000	58324000	1.7334287430820527
chr3	58323100	58324100	1.5373902943920985
chr3	58323200	58324200	1.8295141858370148
chr3	58323300	58324300	2.245177785619324
chr3	58323400	58324400	2.457462188723696
chr3	58323500	58324500	2.4564308217724737
chr3	58323600	58324600	2.7535139988664503
chr3	58323700	58324700	3.3946430370306304
chr3	58323800	58324800	3.1048666424724685
chr3	58323900	58324900	3.269325288373312
chr3	58324000	58325000	3.309859883896288
chr3	58324100	58325100	3.6871971738222653
chr3	58324400	58325400	2.698161784006442
chr3	58324500	58325500	2.821691658767964
chr3	58324600	58325600	2.7852393296026183
chr3	58324700	58325700	2.104790999552395
chr3	58324800	58325800	2.7450954737884308
chr3	58324900	58325900	2.570879917286542
chr3	58325000	58326000	3.1706497931750217
chr3	58325100	58326100	3.4580898462180962
chr3	58325200	58326200	3.7311432276288303
chr3	58325300	58326300	3.5859932994519186
chr3	58325400	58326400	3.3703219071233668
chr3	58325500	58326500	3.8675932863686096
chr3	58325600	58326600	4.213395241204189
chr3	58325700	58326700	4.409232041710767
chr3	58325800	58326800	4.367785905889783
chr3	58325900	58326900	4.687486477596089
chr3	58326000	58327000	4.212169661795882
chr3	58326100	58327100	4.38714158268972
chr3	58326200	58327200	4.780963874388122
chr3	58326300	58327300	5.0356722546583885
chr3	58328400	58329400	2.9277160060193186
chr3	58328500	58329500	2.817526619132654
chr3	58328600	58329600	2.703219955302735
chr3	58328700	58329700	2.706776087890036
chr3	58328800	58329800	2.8399483815764044
chr3	58328900	58329900	2.7723193120861818
chr3	58329000	58330000	2.791346876018192
chr3	58329500	58330500	3.987954580366096
chr3	58329600	58330600	4.268839914468375
chr3	58329700	58330700	4.061127159421848
chr3	58329800	58330800	3.9108628639287515
chr3	58329900	58330900	4.100687994547799
chr3	58330000	58331000	4.416707803904736
chr3	58330100	58331100	4.292649820359567
chr3	58330200	58331200	3.8607426559522926
chr3	58330300	58331300	3.62520586402245
chr3	58330400	58331400	2.6799152728247093
chr3	58330500	58331500	2.809961596342566
chr3	58330600	58331600	2.5803896229325183
chr3	58330700	58331700	3.0797247101017016
chr3	58330800	58331800	3.262165673594529
chr3	58330900	58331900	3.4955638528816007
chr3	58331000	58332000	3.4153358851770825
chr3	58331100	58332100	3.8011016742655626
chr3	58331200	58332200	4.13663513086448
chr3	58331300	58332300	4.1336335380641405
chr3	58331400	58332400	4.759846845318736
chr3	58331500	58332500	4.093554403595082
chr3	58331600	58332600	4.1457824451074785
chr3	58331700	58332700	4.258530974791718
chr3	58331800	58332800	4.840369599430312
chr3	58331900	58332900	5.185568198203692
chr3	58332000	58333000	5.612438671608559
chr3	58332100	58333100	5.78494236119518
chr3	58332200	58333200	5.74563934007985
chr3	58332300	58333300	6.522558059533898
chr3	58332400	58333400	6.774594759685639
chr3	58332500	58333500	7.5593695899005535
chr3	58332600	58333600	7.221573791543987
chr3	58332700	58333700	7.206167775043867
chr3	58332800	58333800	6.604298712367867
chr3	58332900	58333900	6.132600582862017
chr3	58333000	58334000	5.432804196150233
chr3	58333100	58334100	4.445110471864693
chr3	58333200	58334200	3.9943328410359977
chr3	58333300	58334300	3.1314042073966277
chr3	58333400	58334400	2.274072650118952
chr3	58333500	58334500	1.1885606612004311
chr3	58333600	58334600	1.3338923748409044
chr3	58333700	58334700	0.7320005689589237
chr3	58333800	58334800	0.797091240639434
chr3	58336100	58337100	1.0780210548402718
chr3	58336200	58337200	1.4818995275067186
chr3	58336300	58337300	1.8267662313892947
chr3	58336400	58337400	2.428655908420933
chr3	58336500	58337500	2.4639648176851154
chr3	58336600	58337600	2.335214276485224
chr3	58336700	58337700	2.4844427156789544
chr3	58336800	58337800	2.6469967774305285
chr3	58336900	58337900	3.1465819837116387
chr3	58337000	58338000	2.7837052327891154
chr3	58337100	58338100	2.4705631482366286
chr3	58337200	58338200	2.7360162238380905
chr3	58337300	58338300	2.853509343619089
chr3	58342700	58343700	3.887325467966509
chr3	58342800	58343800	3.1762577430909382
chr3	58342900	58343900	3.3551624810700447
chr3	58343000	58344000	2.863491911261884
chr3	58343100	58344100	2.608274223262628
chr3	58343200	58344200	1.6489568192346915
chr3	58343300	58344300	1.0470019533742925
chr3	58343400	58344400	1.0601104911207586
chr3	58343500	58344500	0.3629323573153088
chr3	58343600	58344600	0.9590429668723116
chr3	58343700	58344700	0.6298667002566001
chr3	58343800	58344800	1.6267663157369059
chr3	58343900	58344900	2.00328941497514
chr3	58344000	58345000	2.3896036821290023
chr3	58344100	58345100	2.4400414183998134
chr3	58344200	58345200	2.387412217310795
chr3	58344300	58345300	2.473548892769969
chr3	58344400	58345400	2.754496237318821
chr3	58344500	58345500	2.6363417360551598
chr3	58344600	58345600	2.2762964609606735
chr3	58344700	58345700	2.4258128426003656
chr3	58344800	58345800	2.267173259916732
chr3	58344900	58345900	2.009817138064665
chr3	58345000	58346000	2.2408093912589186
chr3	58345100	58346100	2.5164556634578417
chr3	58345200	58346200	2.930720936529476
chr3	58345300	58346300	2.8575059045785163
chr3	58345400	58346400	2.8624405778729263
chr3	58345500	58346500	3.1200988821670745
chr3	58345600	58346600	3.2117149588014686
chr3	58345700	58346700	3.193067797545772
chr3	58345800	58346800	2.8129245117329784
chr3	58345900	58346900	2.5480653313912844
chr3	58346000	58347000	2.2365153921881276
chr3	58346100	58347100	2.2565219232465514
chr3	58346200	58347200	1.875473777759621
chr3	58346300	58347300	2.1663383006129857
chr3	58346400	58347400	2.0937727670876
chr3	58346500	58347500	1.9984251371993689
chr3	58346600	58347600	2.0614944022819417
chr3	58346700	58347700	2.008662637902056
chr3	58346800	58347800	2.1942243752002333
chr3	58346900	58347900	2.250994119832412
chr3	58347000	58348000	1.7916646839763681
chr3	58347100	58348100	2.2624643513288976
chr3	58347200	58348200	2.3318352444849717
chr3	58347300	58348300	2.582590566376901
chr3	58347400	58348400	2.2929007207308683
chr3	58347500	58348500	2.6242880012870984
chr3	58347600	58348600	2.16659130894255
chr3	58347700	58348700	2.5650676281170717
chr3	58347800	58348800	2.4164000489411466
chr3	58347900	58348900	2.39099125158244
chr3	58348000	58349000	2.5866995296375515
chr3	58348100	58349100	2.0400593448195306
chr3	58348200	58349200	2.2999000020114435
chr3	58348300	58349300	2.0917205109077166
chr3	58349500	58350500	3.740743358809808
chr3	58349600	58350600	3.4847433083386115
chr3	58349700	58350700	3.0515344279337286
chr3	58349800	58350800	2.8571993701134706
chr3	58349900	58350900	2.846113322119484
chr3	58350000	58351000	2.761772309988052
chr3	58350100	58351100	2.6579722789638818
chr3	58350200	58351200	2.333099302813725
chr3	58350300	58351300	1.809184219913656
chr3	58350400	58351400	1.59336848317799
chr3	58350500	58351500	1.4556684797732715
chr3	58350600	58351600	1.9075634405053408
chr3	58350700	58351700	2.2751419568873814
chr3	58350800	58351800	2.383954508354269
chr3	58350900	58351900	2.384871779765368
chr3	58351000	58352000	3.1435347345707583
chr3	58351100	58352100	3.0194235718625935
chr3	58351200	58352200	3.37281312160168
chr3	58351300	58352300	3.6059139072204087
chr3	58351400	58352400	3.3676665921939897
chr3	58351500	58352500	3.2592512362672137
chr3	58351600	58352600	2.853064871074766
chr3	58351700	58352700	3.226112124338615
chr3	58351800	58352800	3.395983033225042
chr3	58351900	58352900	3.2128389379448565
chr3	58352000	58353000	3.2894462396450703
chr3	58352100	58353100	3.5965274510311227
chr3	58352200	58353200	3.465569328744998
chr3	58352300	58353300	3.4338605680659104
chr3	58352400	58353400	3.4054340002509567
chr3	58352500	58353500	3.3069092780783773
chr3	58352600	58353600	3.072308139530557
chr3	58352700	58353700	2.370129177195816
chr3	58352800	58353800	2.2095911693611843
chr3	58352900	58353900	2.3979826610593737
chr3	58353000	58354000	1.7113545679867312
chr3	58353100	58354100	1.7012424169246343
chr3	58353200	58354200	1.444387102538688
chr3	58353300	58354300	1.7213649824280446
chr3	58353400	58354400	2.129541793969932
chr3	58354500	58355500	1.4666914519873606
chr3	58354600	58355600	1.4010687313492054
chr3	58354700	58355700	1.7249177269174154
chr3	58354800	58355800	1.5041720372066227
chr3	58354900	58355900	2.4515841304084813
chr3	58355000	58356000	3.0357117883731397
chr3	58355100	58356100	2.7558091951525148
chr3	58355200	58356200	3.0486582914218245
chr3	58355300	58356300	3.0957055639487088
chr3	58355400	58356400	4.284499869196797
chr3	58355500	58356500	4.020643183847851
chr3	58355600	58356600	4.436507815930058
chr3	58355700	58356700	4.392156124595154
chr3	58355800	58356800	4.7280821768292665
chr3	58355900	58356900	4.097173822353831
chr3	58356700	58357700	2.418966692363691
chr3	58356800	58357800	2.6380955017965664
chr3	58356900	58357900	2.3717993702346503
chr3	58357000	58358000	1.9843546859107088
chr3	58357100	58358100	2.655739558059707
chr3	58357200	58358200	2.45737206918419
chr3	58357300	58358300	1.9840243118860088
chr3	58357400	58358400	1.7565824054166672
chr3	58357500	58358500	1.8648460610823119
chr3	58357600	58358600	1.7768264109363436
chr3	58357700	58358700	2.0186622210547256
chr3	58357800	58358800	2.2128954819827005
chr3	58357900	58358900	2.6479422118508125
chr3	58358000	58359000	2.787587344125848
chr3	58358100	58359100	2.3067735405819043
chr3	58358200	58359200	2.264902461559391
chr3	58358300	58359300	3.2108820965765936
chr3	58358400	58359400	3.0933871029256403
chr3	58358500	58359500	3.103510163482585
chr3	58358600	58359600	2.9194495189554583
chr3	58358700	58359700	2.9275349939915265
chr3	58358800	58359800	3.0565544155746567
chr3	58358900	58359900	3.2606994931929005
chr3	58359000	58360000	2.9828690238945312
chr3	58359100	58360100	3.4258130690675648
chr3	58359200	58360200	3.611443706092152
chr3	58359300	58360300	3.306974065779986
chr3	58359400	58360400	3.829681035129462
chr3	58359500	58360500	4.11050483467552
chr3	58359600	58360600	4.594121249449144
chr3	58359700	58360700	4.731501187011965
chr3	58359800	58360800	4.703866182406866
chr3	58361300	58362300	4.423350198570327
chr3	58361400	58362400	3.7277790547424083
chr3	58361500	58362500	3.6931253308053322
chr3	58361600	58362600	3.0965383996107474
chr3	58361700	58362700	3.3483988982106934
chr3	58361800	58362800	3.1992249847086254
chr3	58361900	58362900	2.9808064365476143
chr3	58362000	58363000	3.2619890335292236
chr3	58362100	58363100	3.6947565143462193
chr3	58362200	58363200	4.01886875567201
chr3	58362300	58363300	3.6602964309793253
chr3	58362400	58363400	3.736998569386186
chr3	58362500	58363500	4.087737112259714
chr3	58362600	58363600	4.553328513180976
chr3	58362700	58363700	4.059736498970303
chr3	58362800	58363800	3.505441720799192
chr3	58362900	58363900	3.6015940741642383
chr3	58363000	58364000	3.2081487325493194
chr3	58363100	58364100	3.353464120657645
chr3	58363200	58364200	2.317534559328836
chr3	58363300	58364300	2.471162572448129
chr3	58363400	58364400	2.9287114770523663
chr3	58363500	58364500	3.5705055395594614
chr3	58363600	58364600	3.4481131863300023
chr3	58363700	58364700	3.9371292534749416
chr3	58363800	58364800	4.358797417378863
chr3	58363900	58364900	4.093294869171536
chr3	58364000	58365000	4.340613579367315
chr3	58364100	58365100	4.14069744009436
chr3	58364200	58365200	4.419405949900658
chr3	58364300	58365300	4.327025621642808
chr3	58364400	58365400	4.519357297138603
chr3	58364500	58365500	3.6964654277027713
chr3	58364600	58365600	3.2888268049881506
chr3	58364700	58365700	2.774122231596989
chr3	58364800	58365800	2.840440717342793
chr3	58364900	58365900	3.8041201549258776
chr3	58366000	58367000	3.633725982208341
chr3	58366100	58367100	3.786840287240208
chr3	58366200	58367200	4.1018680549813125
chr3	58366300	58367300	4.177525004957567
chr3	58366400	58367400	4.6155569746899605
chr3	58366500	58367500	4.536984548217812
chr3	58366600	58367600	4.274513430023561
chr3	58366700	58367700	4.415534455251634
chr3	58366800	58367800	4.354496435490386
chr3	58366900	58367900	3.803355495881082
chr3	58367000	58368000	3.7404185595677117
chr3	58367100	58368100	2.9393700078669145
chr3	58367200	58368200	2.4421316559573976
chr3	58367300	58368300	2.5784658967392424
chr3	58367400	58368400	2.415651905893727
chr3	58367500	58368500	1.9228796062950169
chr3	58367600	58368600	1.9478566846670256
chr3	58367700	58368700	1.9036758083595404
chr3	58367800	58368800	1.8934997653624583
chr3	58367900	58368900	1.8999195208558004
chr3	58368000	58369000	1.934941414962442
chr3	58368100	58369100	2.1326701680951907
chr3	58369900	58370900	4.1496694381405925
chr3	58370000	58371000	4.214660937034702
chr3	58370100	58371100	3.4273411911377134
chr3	58370200	58371200	3.0794855540820483
chr3	58370300	58371300	3.9188487766553672
chr3	58370400	58371400	3.833750670962712
chr3	58370500	58371500	3.5346676916675213
chr3	58370600	58371600	3.663310232903855
chr3	58370700	58371700	3.5861043766404435
chr3	58370800	58371800	2.8921902101013024
chr3	58370900	58371900	2.7017010042920298
chr3	58371000	58372000	2.3719888180958346
chr3	58371100	58372100	2.595981368706977
chr3	58371200	58372200	3.1120547591981755
chr3	58371300	58372300	3.1331105660834067
chr3	58371400	58372400	2.781617170283772
chr3	58371500	58372500	2.514271216871379
chr3	58371600	58372600	2.5440203009780484
chr3	58372700	58373700	1.8630732710047928
chr3	58372800	58373800	2.104315398138961
chr3	58374200	58375200	3.6676023702624088
chr3	58374300	58375300	2.94237609120827
chr3	58374400	58375400	2.5086058380247995
chr3	58374500	58375500	2.9401087420975083
chr3	58374600	58375600	3.3379087648084456
chr3	58374700	58375700	3.0640329077745143
chr3	58374800	58375800	2.7987353802644286
chr3	58374900	58375900	2.2673786011636565
chr3	58375000	58376000	1.879643375270658
chr3	58375100	58376100	2.207298946486421
chr3	58375200	58376200	2.0360924345813727
chr3	58375300	58376300	2.276458742594255
chr3	58375400	58376400	2.841637717585745
chr3	58375500	58376500	1.9910039170289695
chr3	58375600	58376600	1.893855560010204
chr3	58375700	58376700	2.4053329322995483
chr3	58375800	58376800	3.093636025617508
chr3	58375900	58376900	3.2280485971140385
chr3	58376000	58377000	3.7384906048052486
chr3	58376100	58377100	3.6904346540076696
chr3	58376200	58377200	3.8504763754479865
chr3	58376300	58377300	3.9591619879550612
chr3	58376400	58377400	4.014464734980339
chr3	58376500	58377500	4.718169925528132
chr3	58376600	58377600	4.2726519026946415
chr3	58376900	58377900	3.9774699831888327
chr3	58377000	58378000	3.262276240997231
chr3	58377100	58378100	2.9325861088520275
chr3	58377200	58378200	3.3313391500596814
chr3	58377300	58378300	3.5058940645267183
chr3	58377400	58378400	3.3033683483417486
chr3	58378700	58379700	3.9144016137515165
chr3	58378800	58379800	3.9219884037057966
chr3	58378900	58379900	4.056639393704936
chr3	58379000	58380000	5.1042444317660065
chr3	58379100	58380100	5.046014446465592
chr3	58379200	58380200	4.4198526902554285
chr3	58379300	58380300	4.0442146095663
chr3	58379400	58380400	3.9753051397639614
chr3	58379500	58380500	4.183146544082607
chr3	58379600	58380600	3.552475037170993
chr3	58379700	58380700	3.245143801561392
chr3	58379800	58380800	3.437837990229691
chr3	58379900	58380900	3.722707726323084
chr3	58380000	58381000	2.9108106194738443
chr3	58380100	58381100	3.3426054626044084
chr3	58382500	58383500	3.6156909636107795
chr3	58382600	58383600	3.646096407274347
chr3	58382700	58383700	3.3236413283607296
chr3	58382800	58383800	2.946325195098157
chr3	58382900	58383900	3.476544681602425
chr3	58383000	58384000	4.0000496534982695
chr3	58383100	58384100	3.643094947395465
chr3	58383200	58384200	3.7777201279127484
chr3	58383300	58384300	3.469731834223369
chr3	58383400	58384400	4.0039474734660025
chr3	58383500	58384500	3.5961373392759017
chr3	58383600	58384600	3.508644428956414
chr3	58383700	58384700	3.1360261095544133
chr3	58383800	58384800	3.4576233917389425
chr3	58383900	58384900	3.151576560332917
chr3	58384000	58385000	2.922120588307815
chr3	58384100	58385100	2.867280738960285
chr3	58384200	58385200	1.9379565053549936
chr3	58384300	58385300	2.591964141633853
chr3	58384400	58385400	2.8208767721282326
chr3	58384500	58385500	3.8127387799997448
chr3	58384600	58385600	4.022988019252913
chr3	58384700	58385700	4.401833857094696
chr3	58384800	58385800	4.449511210831808
chr3	58384900	58385900	4.9617485185039065
chr3	58385000	58386000	5.075352377247705
chr3	58385100	58386100	4.821583689495715
chr3	58385200	58386200	5.2010006886312965
chr3	58386800	58387800	2.878886546524382
chr3	58386900	58387900	2.8720247852522087
chr3	58387000	58388000	2.7510988216010572
chr3	58387100	58388100	3.0195118971964248
chr3	58387200	58388200	3.0864729133134787
chr3	58387300	58388300	3.2169490914072023
chr3	58387400	58388400	3.150909955464595
chr3	58387500	58388500	3.0582853844743374
chr3	58387600	58388600	2.8028889136831063
chr3	58387700	58388700	1.9562966551249927
chr3	58387800	58388800	1.5200511686131428
chr3	58387900	58388900	1.4181516461934471
chr3	58388000	58389000	1.420466336416766
chr3	58388100	58389100	0.7077409251480301
chr3	58388200	58389200	1.1381182776751482
chr3	58388300	58389300	0.6073088554226538
chr3	58388400	58389400	1.2015567358664987
chr3	58388500	58389500	1.585315504175827
chr3	58388600	58389600	1.5856520508077159
chr3	58388700	58389700	1.834959017308536
chr3	58388800	58389800	2.2197245234787504
chr3	58388900	58389900	2.266455620529127
chr3	58390000	58391000	4.218317447530011
chr3	58390100	58391100	4.032774856970087
chr3	58390200	58391200	3.915647789410216
chr3	58390300	58391300	4.359862801153152
chr3	58390400	58391400	4.222704650194148
chr3	58390500	58391500	4.155290633347028
chr3	58390600	58391600	4.8488284491709335
chr3	58390700	58391700	3.387497447410567
chr3	58390800	58391800	2.240879697698232
chr3	58390900	58391900	1.690119291609926
chr3	58391000	58392000	2.5444960411280597
chr3	58391100	58392100	3.0309547883625174
chr3	58391200	58392200	3.2748991599802166
chr3	58391300	58392300	3.2852836216435977
chr3	58391400	58392400	3.2961585637816264
chr3	58391500	58392500	3.172983408723216
chr3	58391600	58392600	2.9516784826878912
chr3	58391700	58392700	3.640221182921796
chr3	58391800	58392800	4.007992927035165
chr3	58391900	58392900	4.069461088121824
chr3	58392300	58393300	3.6113363619186334
chr3	58392400	58393400	3.8669833331069685
chr3	58392500	58393500	4.305703596287389
chr3	58392600	58393600	4.6353659913371965
chr3	58392700	58393700	3.802414157766533
chr3	58392800	58393800	3.4488520416112833
chr3	58392900	58393900	3.2947249438742285
chr3	58393000	58394000	2.799603729545152
chr3	58393100	58394100	2.9966895878028232
chr3	58393200	58394200	2.769259794285281
chr3	58393300	58394300	2.424418453500805
chr3	58393400	58394400	2.2757298101988925
chr3	58393500	58394500	1.8109519480877552
chr3	58393600	58394600	1.6119879687219587
chr3	58393700	58394700	2.55710979646305
chr3	58393800	58394800	2.670102256318604
chr3	58393900	58394900	2.8308273698161046
chr3	58394000	58395000	3.2432482911680998
chr3	58394100	58395100	2.9595415356908212
chr3	58394200	58395200	2.788337584514971
chr3	58394300	58395300	2.432786636938338
chr3	58394400	58395400	2.1495161190078496
chr3	58394900	58395900	3.165098859242125
chr3	58395000	58396000	3.7715180738073792
chr3	58395100	58396100	4.077158876526466
chr3	58395200	58396200	3.5902581969581555
chr3	58395300	58396300	3.5036931549884778
chr3	58395400	58396400	3.8953480728932206
chr3	58395500	58396500	4.062616912754165
chr3	58395600	58396600	3.9687909280699767
chr3	58395700	58396700	3.460278956228936
chr3	58395800	58396800	3.5290262659955443
chr3	58395900	58396900	4.227253784917074
chr3	58396000	58397000	3.5247464400904307
chr3	58396100	58397100	3.5677804076639275
chr3	58396200	58397200	4.118510568538655
chr3	58396300	58397300	4.333932647425506
chr3	58396400	58397400	4.133461839379122
chr3	58396500	58397500	4.047609729046607
chr3	58396600	58397600	4.027722895798601
chr3	58396700	58397700	4.559677839828071
chr3	58396800	58397800	4.3858456060236986
chr3	58396900	58397900	4.232437842493158
chr3	58397000	58398000	4.740269666880856
chr3	58397100	58398100	4.502882496232324
chr3	58397200	58398200	4.2621217974479615
chr3	58397300	58398300	4.1477462803393
chr3	58397400	58398400	4.325981931555568
chr3	58397500	58398500	4.426925724393759
chr3	58397600	58398600	4.172667983491156
chr3	58397700	58398700	3.9071765628915385
chr3	58397800	58398800	4.253978322092262
chr3	58397900	58398900	4.073491608022376
chr3	58398000	58399000	4.533936668314362
chr3	58398100	58399100	4.2110266290812435
chr3	58398200	58399200	4.327627283380264
chr3	58398300	58399300	4.339790646464331
chr3	58398400	58399400	4.141528228226386
chr3	58398500	58399500	3.8784085607333982
chr3	58398600	58399600	4.739350980106225
chr3	58398700	58399700	5.011582200033475
chr3	58398800	58399800	4.989627428344621
chr3	58398900	58399900	4.677615172924216
chr3	58399000	58400000	4.326561493183553
chr3	58399100	58400100	4.813493781403972
chr3	58399200	58400200	5.155998008499185
chr3	58399300	58400300	5.326826605290981
chr3	58399400	58400400	5.470436578993686
chr3	58399500	58400500	5.1608881928257215
chr3	58399600	58400600	4.789533177904451
chr3	58399700	58400700	4.521728954379244
chr3	58399800	58400800	4.057813635676998
chr3	58399900	58400900	4.306289570356326
chr3	58400000	58401000	4.036071759638692
chr3	58400100	58401100	3.9064239123754936
chr3	58400200	58401200	3.7207463010148896
chr3	58400300	58401300	3.9361867448558696
chr3	58400400	58401400	4.0291144106241665
chr3	58400500	58401500	4.621737934977698
chr3	58400600	58401600	4.290459069284647
chr3	58400700	58401700	3.343672966137828
chr3	58400800	58401800	3.793938944658808
chr3	58400900	58401900	4.19724192753743
chr3	58401000	58402000	4.355183789620764
chr3	58401100	58402100	4.3111155555187
chr3	58401200	58402200	4.013653845002518
chr3	58401300	58402300	4.009848321590411
chr3	58401400	58402400	3.354642592489022
chr3	58402800	58403800	2.519858172307809
chr3	58402900	58403900	2.9616379711007887
chr3	58403000	58404000	2.986440005130148
chr3	58403100	58404100	3.0225490429319866
chr3	58403200	58404200	3.1720182680354165
chr3	58403300	58404300	2.8595503601883707
chr3	58403400	58404400	2.6548711740887563
chr3	58403500	58404500	2.9835149606467444
chr3	58403600	58404600	3.058780246887007
chr3	58403700	58404700	3.5376159727660412
chr3	58403800	58404800	3.178438186615313
chr3	58403900	58404900	2.84388658080961
chr3	58404000	58405000	2.762679826869428
chr3	58404100	58405100	2.7261270035148217
chr3	58404200	58405200	2.187090631369244
chr3	58404300	58405300	2.142205573490481
chr3	58404400	58405400	2.4458131277708253
chr3	58404500	58405500	2.12516657801762
chr3	58406100	58407100	2.42847855112665
chr3	58406200	58407200	2.738799255154425
chr3	58406300	58407300	3.23522538028153
chr3	58406400	58407400	3.0411904798085483
chr3	58406500	58407500	3.0859420757487426
chr3	58406600	58407600	3.7474673494421165
chr3	58406700	58407700	3.9658221268699902
chr3	58406800	58407800	4.195359283728269
chr3	58406900	58407900	4.146043430711568
chr3	58407000	58408000	4.318528425581981
chr3	58407100	58408100	3.989237222686599
chr3	58407200	58408200	3.228488847297716
chr3	58407300	58408300	2.1716604177542687
chr3	58407400	58408400	2.940123143099618
chr3	58407500	58408500	2.471999426586297
chr3	58407600	58408600	2.738162417982874
chr3	58407700	58408700	2.920465344400744
chr3	58407800	58408800	3.0707676134762325
chr3	58407900	58408900	3.3873628320755054
chr3	58408000	58409000	3.9543756726814037
chr3	58408100	58409100	4.454451161908706
chr3	58408200	58409200	4.528550729379012
chr3	58408300	58409300	4.891176519238964
chr3	58408400	58409400	4.840471885217408
chr3	58408500	58409500	5.319586113191886
chr3	58408600	58409600	4.997294188858993
chr3	58408700	58409700	4.808633823361438
chr3	58408800	58409800	4.804842574996436
chr3	58408900	58409900	4.568865020034544
chr3	58409000	58410000	4.241089247507557
chr3	58409100	58410100	3.8269038535328734
chr3	58409200	58410200	3.962819473650769
chr3	58409300	58410300	3.284843293146733
chr3	58409400	58410400	2.8492305726310545
chr3	58409500	58410500	2.362413791639921
chr3	58409600	58410600	2.2714025984660213
chr3	58409700	58410700	2.2566377554418042
chr3	58409800	58410800	1.8780809097998368
chr3	58410300	58411300	3.0518411080779377
chr3	58410400	58411400	3.781697142644516
chr3	58410500	58411500	3.6961332771879762
chr3	58410600	58411600	3.7094482010919214
chr3	58410700	58411700	4.03514954247134
chr3	58410800	58411800	3.754243370074312
chr3	58410900	58411900	3.9413021934746864
chr3	58411000	58412000	4.16412760656282
chr3	58411100	58412100	4.497170716133488
chr3	58411200	58412200	3.9482918623903553
chr3	58411300	58412300	4.430373216996918
chr3	58411400	58412400	4.182811750957868
chr3	58411500	58412500	4.767943695115377
chr3	58411600	58412600	5.046887207163124
chr3	58411700	58412700	4.966921167934835
chr3	58411800	58412800	5.6427801792438
chr3	58411900	58412900	6.03847604454961
chr3	58412000	58413000	6.177347181601038
chr3	58412100	58413100	6.266986244390801
chr3	58412200	58413200	6.368921011390529
chr3	58412300	58413300	5.899916655163293
chr3	58412400	58413400	5.689935472451108
chr3	58412500	58413500	5.127081041981307
chr3	58412600	58413600	4.652198409164279
chr3	58412700	58413700	4.225394127831606
chr3	58412800	58413800	3.848363395608376
chr3	58412900	58413900	3.6183266488881856
chr3	58413000	58414000	2.950810047644644
chr3	58413100	58414100	1.880243319323295
chr3	58413200	58414200	1.5032562295406044
chr3	58413300	58414300	1.7058023382036067
chr3	58413400	58414400	2.380335307736105
chr3	58413500	58414500	2.452047035886583
chr3	58413600	58414600	2.933834294966932
chr3	58413700	58414700	3.6500060323676164
chr3	58413800	58414800	4.203164686835984
chr3	58413900	58414900	3.976091539540286
chr3	58414000	58415000	4.5275738533680725
chr3	58414100	58415100	5.235409142607907
chr3	58414200	58415200	5.844670633785678
chr3	58414300	58415300	5.925371327305168
chr3	58414400	58415400	5.432617565140263
chr3	58414500	58415500	5.807618638249156
chr3	58414600	58415600	5.393513762745137
chr3	58414700	58415700	4.8494908054907215
chr3	58414800	58415800	4.508549138946268
chr3	58414900	58415900	4.1609427700034285
chr3	58415000	58416000	3.3575304378260626
chr3	58415100	58416100	2.8991835667240315
chr3	58415200	58416200	2.4931192384536653
chr3	58415300	58416300	2.5257059870513108
chr3	58415400	58416400	2.702347766347929
chr3	58415500	58416500	2.732124029856013
chr3	58415600	58416600	2.999060582382157
chr3	58415700	58416700	3.3669414086857885
chr3	58415800	58416800	3.941234584630504
chr3	58415900	58416900	4.570092907777179
chr3	58416000	58417000	4.758242210154634
chr3	58416100	58417100	4.5061540016188015
chr3	58416200	58417200	4.589874387040083
chr3	58416300	58417300	4.143611327304101
chr3	58416400	58417400	3.8654428699789096
chr3	58416500	58417500	3.407717286209739
chr3	58416600	58417600	3.398218466477179
chr3	58416700	58417700	2.9131705253412914
chr3	58416800	58417800	1.933776540497939
chr3	58416900	58417900	1.136356026253112
chr3	58417000	58418000	0.9519296146203646
chr3	58417100	58418100	1.2067510377668933
chr3	58420500	58421500	3.4595588228895786
chr3	58420600	58421600	3.499025866155299
chr3	58420700	58421700	4.480237481615728
chr3	58420800	58421800	4.677147796387999
chr3	58420900	58421900	4.729574272284943
chr3	58421000	58422000	5.499887835481615
chr3	58421100	58422100	6.200590452963582
chr3	58421200	58422200	5.34008991103771
chr3	58421300	58422300	5.1320189090281385
chr3	58421400	58422400	4.436456959949896
chr3	58421500	58422500	4.697796180231677
chr3	58421600	58422600	4.153827691392003
chr3	58421700	58422700	3.5974948023724846
chr3	58421800	58422800	3.4423710201966418
chr3	58421900	58422900	3.680953351657732
chr3	58422000	58423000	3.0795344908980105
chr3	58422100	58423100	2.190612905146172
chr3	58422200	58423200	2.620050343304148
chr3	58422300	58423300	2.107653439117517
chr3	58422400	58423400	2.2427441425656296
chr3	58422500	58423500	1.4228682948854343
chr3	58422600	58423600	1.4941164384643408
chr3	58423600	58424600	-0.25084311486632943
chr3	58423700	58424700	0.29136516295055104
chr3	58423800	58424800	0.9837989587373704
chr3	58423900	58424900	1.392084418524855
chr3	58424000	58425000	1.411627137747846
chr3	58424100	58425100	1.3922190188169503
chr3	58424200	58425200	1.3695774095243094
chr3	58424300	58425300	0.9652165602911824
chr3	58424400	58425400	1.5953541348545939
chr3	58424500	58425500	1.8616046747192545
chr3	58424600	58425600	2.10067235749401
chr3	58424700	58425700	2.2788629985487407
chr3	58424800	58425800	1.5749848006829033
chr3	58424900	58425900	0.8051480139206101
chr3	58425000	58426000	0.5573741254145163
chr3	58425100	58426100	0.9102413300881876
chr3	58425200	58426200	0.8951157204306062
chr3	58425300	58426300	1.5379910376962802
chr3	58425400	58426400	2.010797499066018
chr3	58425500	58426500	2.3582413897783288
chr3	58425600	58426600	2.1460453598604383
chr3	58425700	58426700	2.3198097936914053
chr3	58425800	58426800	2.7976663772058648
chr3	58425900	58426900	3.0753680761792577
chr3	58426000	58427000	3.0670382753192356
chr3	58426100	58427100	3.171153938650501
chr3	58426200	58427200	3.3083829738470603
chr3	58426300	58427300	2.5161580396128813
chr3	58426400	58427400	2.4717984855622355
chr3	58426500	58427500	2.414847125718917
chr3	58426600	58427600	2.3504782234371944
chr3	58426700	58427700	1.7440274338502797
chr3	58426800	58427800	1.1309122508058085
chr3	58426900	58427900	0.9889496471399296
chr3	58427000	58428000	0.9177217803728404
chr3	58427100	58428100	0.30298442544050885
chr3	58427200	58428200	0.08557233066140826
chr3	58428700	58429700	1.7026317873970491
chr3	58428800	58429800	2.160808638924141
chr3	58428900	58429900	2.692337003256504
chr3	58429000	58430000	2.5160462666637327
chr3	58429100	58430100	2.4625818238244013
chr3	58429200	58430200	2.5910691849164493
chr3	58429300	58430300	1.8001260579803529
chr3	58429400	58430400	2.561617201191214
chr3	58429500	58430500	2.5480353998086427
chr3	58430600	58431600	1.0582617790419928
chr3	58430700	58431700	1.8909176984299068
chr3	58430800	58431800	2.9598202673125202
chr3	58430900	58431900	3.5303605834287004
chr3	58431000	58432000	4.388109508236117
chr3	58431100	58432100	3.927729100620005
chr3	58431200	58432200	3.932458764688183
chr3	58431300	58432300	3.8587414056293188
chr3	58431400	58432400	3.738784625920368
chr3	58431500	58432500	3.9515907104855037
chr3	58431600	58432600	4.141637040778238
chr3	58431700	58432700	3.6668277998341794
chr3	58431800	58432800	3.24285175770985
chr3	58431900	58432900	2.477714256821064
chr3	58432000	58433000	1.42183169056904
chr3	58432100	58433100	1.9834706985954016
chr3	58432200	58433200	2.0968291389744125
chr3	58432300	58433300	2.1895540629090053
chr3	58432400	58433400	1.6831907926989398
chr3	58432500	58433500	2.114423472739839
chr3	58432600	58433600	1.428208314863982
chr3	58432700	58433700	1.682957014057064
chr3	58432800	58433800	1.6422495521721985
chr3	58432900	58433900	1.7481589973084772
chr3	58433000	58434000	2.331882847438854
chr3	58433100	58434100	2.9957993808488936
chr3	58433200	58434200	3.432616218591326
chr3	58433300	58434300	2.868459069262188
chr3	58433400	58434400	2.564817703677545
chr3	58433500	58434500	1.4497090253613003
chr3	58433600	58434600	1.5877803502581609
chr3	58433700	58434700	1.224860182556021
chr3	58433800	58434800	0.7558987010194193
chr3	58434300	58435300	1.091812540414025
chr3	58434400	58435400	1.2548889053637866
chr3	58434500	58435500	1.5687259455738318
chr3	58434600	58435600	2.0215284661998503
chr3	58434700	58435700	1.7160078442425852
chr3	58434800	58435800	2.205712536651373
chr3	58434900	58435900	1.4872551359971855
chr3	58435000	58436000	1.1005136156580346
chr3	58435100	58436100	1.4542865297921703
chr3	58435200	58436200	1.8946711161727023
chr3	58435300	58436300	2.6336299447612608
chr3	58435400	58436400	3.3013017469711774
chr3	58435500	58436500	3.9056086545202753
chr3	58435600	58436600	4.007131211806411
chr3	58435700	58436700	4.3819753019991765
chr3	58435800	58436800	4.548872253272998
chr3	58435900	58436900	5.392739128810144
chr3	58436000	58437000	5.7997113568323115
chr3	58436100	58437100	5.64127100970475
chr3	58436200	58437200	5.491120137656576
chr3	58436300	58437300	5.1807559397250325
chr3	58436400	58437400	4.584486930056133
chr3	58436500	58437500	3.9621385382667436
chr3	58436600	58437600	4.102234344309721
chr3	58436700	58437700	4.157515799622938
chr3	58436800	58437800	3.2952722871650013
chr3	58436900	58437900	2.630299611665156
chr3	58437000	58438000	3.2037355322390373
chr3	58437100	58438100	3.44315398999346
chr3	58437200	58438200	3.592751421826375
chr3	58437300	58438300	3.7162853674193688
chr3	58437400	58438400	3.981938678696949
chr3	58437500	58438500	4.355800497225334
chr3	58437600	58438600	4.18864387642409
chr3	58437700	58438700	3.9972527344813056
chr3	58437800	58438800	4.348613288833076
chr3	58437900	58438900	4.572369839701518
chr3	58438000	58439000	3.6730204432452007
chr3	58438100	58439100	3.0642410568657166
chr3	58438200	58439200	2.578105659277755
chr3	58438300	58439300	2.3266244295721115
chr3	58438400	58439400	2.242225157565108
chr3	58438500	58439500	2.4617065226159447
chr3	58438600	58439600	1.9991081144183245
chr3	58438700	58439700	2.3121730393834468
chr3	58438800	58439800	2.4131864473321656
chr3	58438900	58439900	2.120063308526704
chr3	58439000	58440000	2.9643745405286754
chr3	58439100	58440100	3.325358974657991
chr3	58439200	58440200	3.5661908423536253
chr3	58439300	58440300	3.2119693766752007
chr3	58439400	58440400	3.376637571977346
chr3	58439500	58440500	2.883076593691338
chr3	58439600	58440600	3.0062026118756577
chr3	58439700	58440700	2.995277593010536
chr3	58439800	58440800	3.403857565975541
chr3	58439900	58440900	4.789799573010997
chr3	58440000	58441000	4.34663098621895
chr3	58440100	58441100	4.433551924065475
chr3	58440200	58441200	4.59971738384306
chr3	58440300	58441300	4.7967525875253045
chr3	58440400	58441400	4.860354036289102
chr3	58440500	58441500	5.208031763388346
chr3	58440600	58441600	5.431214362342263
chr3	58440700	58441700	6.084219313073
chr3	58440800	58441800	6.392284454750131
chr3	58440900	58441900	5.643641064482963
chr3	58441000	58442000	5.320071222073323
chr3	58441100	58442100	5.332215193677991
chr3	58441200	58442200	5.048333347309876
chr3	58441300	58442300	5.004477365495238
chr3	58441400	58442400	4.702003835546601
chr3	58441500	58442500	4.674974515448093
chr3	58441600	58442600	4.405861617018996
chr3	58441700	58442700	3.733848695566756
chr3	58441800	58442800	3.0081587723613166
chr3	58441900	58442900	3.19686725826389
chr3	58442000	58443000	3.436849118817824
chr3	58442100	58443100	3.008684530289067
chr3	58442200	58443200	2.7517342346816847
chr3	58442300	58443300	2.3699023547783717
chr3	58442800	58443800	3.2455573198547345
chr3	58442900	58443900	2.8172401988713096
chr3	58443000	58444000	3.6373005904887052
chr3	58443100	58444100	3.836980966736006
chr3	58443200	58444200	3.613766661648868
chr3	58443300	58444300	3.786477894447053
chr3	58443400	58444400	3.388919399466175
chr3	58443500	58444500	3.0851758231462334
chr3	58443600	58444600	2.5614379515043386
chr3	58443700	58444700	2.661749901069069
chr3	58443800	58444800	3.1827496780584523
chr3	58443900	58444900	3.945601425977498
chr3	58444000	58445000	4.039198727593444
chr3	58444100	58445100	3.648060298002153
chr3	58444200	58445200	3.8130321554564883
chr3	58444300	58445300	4.084478793941549
chr3	58444400	58445400	4.260177396876247
chr3	58444500	58445500	4.035882077288556
chr3	58444600	58445600	4.280258722790484
chr3	58444700	58445700	3.974660457861281
chr3	58444800	58445800	3.7533962447436386
chr3	58444900	58445900	3.281027055602385
chr3	58445000	58446000	3.0680155386299375
chr3	58445100	58446100	3.0421727270496364
chr3	58445200	58446200	3.0645722152511388
chr3	58445300	58446300	3.0466517917601603
chr3	58445400	58446400	3.065977696898756
chr3	58445500	58446500	3.0633942146571136
chr3	58445600	58446600	3.360804915547583
chr3	58445700	58446700	3.6739101202854596
chr3	58445800	58446800	4.019611239666092
chr3	58445900	58446900	4.373582120553018
chr3	58446800	58447800	3.2746435700478043
chr3	58447000	58448000	4.2882158096897625
chr3	58447100	58448100	4.806660556791461
chr3	58447200	58448200	5.723372893596152
chr3	58447300	58448300	5.980388633460696
chr3	58447400	58448400	5.419191289978629
chr3	58447500	58448500	5.062441860685484
chr3	58447600	58448600	4.825003407335097
chr3	58447700	58448700	4.739372151149047
chr3	58447800	58448800	4.752063948437626
chr3	58447900	58448900	3.764877468351584
chr3	58449000	58450000	3.563523078895833
chr3	58449100	58450100	4.220106401811225
chr3	58449200	58450200	3.9916634511822062
chr3	58449300	58450300	4.5235086359467696
chr3	58449400	58450400	4.126189368104719
chr3	58449500	58450500	3.6131286319564473
chr3	58449600	58450600	3.2044220986139687
chr3	58449700	58450700	2.688735816770916
chr3	58449800	58450800	2.851257784140097
chr3	58451100	58452100	3.9362842592132536
chr3	58451200	58452200	3.4031180046759726
chr3	58451300	58452300	3.752416262914184
chr3	58451400	58452400	2.6959278451721476
chr3	58451500	58452500	3.255688771451685
chr3	58451600	58452600	3.19403462722387
chr3	58452700	58453700	2.4148072793757303
chr3	58452800	58453800	2.8299357879176044
chr3	58452900	58453900	3.2451775855471
chr3	58453000	58454000	3.582575518155186
chr3	58453100	58454100	3.896156049248178
chr3	58453200	58454200	3.846395927865987
chr3	58453300	58454300	3.6976583855428657
chr3	58453400	58454400	3.4929339651955247
chr3	58453500	58454500	3.0876923764219555
chr3	58453600	58454600	2.865422294852608
chr3	58453700	58454700	2.654895359824505
chr3	58453800	58454800	2.0679290921048783
chr3	58453900	58454900	1.6042512213553757
chr3	58454000	58455000	1.337758265422745
chr3	58454100	58455100	1.4378845811510637
chr3	58454200	58455200	1.5636132289761018
chr3	58454300	58455300	1.7589181116236134
chr3	58454400	58455400	1.8101875889866208
chr3	58454500	58455500	1.9448599277821907
chr3	58454600	58455600	2.285337333568382
chr3	58454700	58455700	2.4918950285084094
chr3	58457000	58458000	4.585323852572156
chr3	58457100	58458100	4.5721675506943145
chr3	58457200	58458200	4.704280584732307
chr3	58457300	58458300	5.2584750223198045
chr3	58457400	58458400	5.347118762387487
chr3	58457500	58458500	4.9651548658273965
chr3	58457600	58458600	4.853420553959153
chr3	58457700	58458700	5.031763521768423
chr3	58457800	58458800	4.264692982055664
chr3	58457900	58458900	4.2589285202706275
chr3	58458000	58459000	4.046241082390755
chr3	58458100	58459100	4.460169165321828
chr3	58458200	58459200	4.4916779417159605
chr3	58458300	58459300	4.306420280583315
chr3	58458400	58459400	4.363102347883341
chr3	58458500	58459500	4.577802785935756
chr3	58458600	58459600	4.273736383048749
chr3	58458700	58459700	4.387529917658215
chr3	58458800	58459800	5.2243632110379785
chr3	58458900	58459900	4.839056263676965
chr3	58459000	58460000	4.721646034112753
chr3	58459100	58460100	3.7991272911319416
chr3	58459200	58460200	3.556185323592429
chr3	58459300	58460300	3.590370114650445
chr3	58459400	58460400	3.5460502941702665
chr3	58459500	58460500	3.739522492618377
chr3	58459600	58460600	4.132741632296838
chr3	58459700	58460700	4.226597254633217
chr3	58459800	58460800	3.75982845640378
chr3	58459900	58460900	4.196874752816873
chr3	58460000	58461000	3.897355470202759
chr3	58461000	58462000	3.331074417539742
chr3	58461100	58462100	3.207009933951944
chr3	58462100	58463100	2.699922918092485
chr3	58462200	58463200	3.4119553539459337
chr3	58462300	58463300	3.595506909910931
chr3	58462400	58463400	3.1256526158344333
chr3	58462500	58463500	3.3608971764720117
chr3	58462600	58463600	3.0800441411072237
chr3	58462700	58463700	3.5694387485282317
chr3	58462800	58463800	2.9641329483487016
chr3	58462900	58463900	3.061254383915088
chr3	58463000	58464000	2.97797249215104
chr3	58463100	58464100	3.7372421465125143
chr3	58463200	58464200	3.3387302066090165
chr3	58463300	58464300	3.26224690397966
chr3	58463400	58464400	3.818714012616636
chr3	58463500	58464500	3.6899815352574272
chr3	58463600	58464600	3.364315453181784
chr3	58463700	58464700	3.1376807955833925
chr3	58463800	58464800	3.378328545477229
chr3	58463900	58464900	3.492078294223908
chr3	58464000	58465000	3.3011160050536867
chr3	58464100	58465100	2.2180619964772874
chr3	58464200	58465200	2.4247329148183856
chr3	58464300	58465300	2.0369864008293344
chr3	58464400	58465400	2.428037276867435
chr3	58464500	58465500	3.1257967697173386
chr3	58464600	58465600	3.873166877772977
chr3	58464700	58465700	3.2409303379487704
chr3	58464800	58465800	3.35337110142811
chr3	58464900	58465900	3.3165261387578684
chr3	58465000	58466000	2.774577481836219
chr3	58465100	58466100	3.740871412024945
chr3	58465200	58466200	4.030875267474587
chr3	58465300	58466300	4.4892894890396065
chr3	58465400	58466400	4.386203162160637
chr3	58465500	58466500	4.0251612193139765
chr3	58465600	58466600	4.239275581253721
chr3	58465700	58466700	4.909503295304373
chr3	58465800	58466800	4.583499927054792
chr3	58465900	58466900	4.643850210860887
chr3	58466100	58467100	5.5351772953650995
chr3	58466200	58467200	5.101046841923504
chr3	58466300	58467300	5.176231460050063
chr3	58466400	58467400	4.6928593890009145
chr3	58466500	58467500	4.4081718997484005
chr3	58466600	58467600	4.246783037079599
chr3	58466700	58467700	3.893709954017816
chr3	58466800	58467800	4.0543892525267164
chr3	58466900	58467900	4.279443499860815
chr3	58467000	58468000	4.011244600373686
chr3	58467100	58468100	3.9292671865767415
chr3	58467200	58468200	4.157559884718969
chr3	58467300	58468300	3.545719020734706
chr3	58467400	58468400	3.966939655081197
chr3	58467500	58468500	4.557539450994487
chr3	58467600	58468600	4.448969532228577
chr3	58467700	58468700	5.1071629757472055
chr3	58467800	58468800	4.671916712245881
chr3	58467900	58468900	4.554050321704533
chr3	58468000	58469000	3.9940430315052913
chr3	58468100	58469100	3.249389722729208
chr3	58468200	58469200	2.934400484154529
chr3	58468300	58469300	3.3331862776155425
chr3	58468400	58469400	2.9138148735288807
chr3	58468500	58469500	2.8403091339538884
chr3	58468600	58469600	2.5367836276357747
chr3	58468700	58469700	2.1185733189631253
chr3	58469700	58470700	5.630876514194591
chr3	58469800	58470800	4.633544452254832
chr3	58469900	58470900	4.141850067201462
chr3	58470000	58471000	4.3371887692281375
chr3	58470100	58471100	3.8670164070880784
chr3	58470200	58471200	3.4805807894347853
chr3	58470300	58471300	3.451637719046741
chr3	58470400	58471400	3.306780425278599
chr3	58470500	58471500	4.033206011174157
chr3	58470600	58471600	4.076190260242152
chr3	58470700	58471700	3.8682212892218817
chr3	58470800	58471800	4.362006289552951
chr3	58470900	58471900	4.883079820727448
chr3	58471000	58472000	4.037270104302097
chr3	58471100	58472100	4.002889475643307
chr3	58471200	58472200	4.5521880648271615
chr3	58471300	58472300	4.665455868729852
chr3	58471400	58472400	4.684892857055843
chr3	58471500	58472500	4.086259045866149
chr3	58471600	58472600	3.8056872409058844
chr3	58471700	58472700	4.2188765754062985
chr3	58471800	58472800	4.1062859729680685
chr3	58471900	58472900	3.85588167077148
chr3	58472000	58473000	3.74734415130939
chr3	58472100	58473100	3.5672503459258493
chr3	58472200	58473200	3.6561173438597008
chr3	58472300	58473300	3.302589942732052
chr3	58472400	58473400	2.1664345332948716
chr3	58472500	58473500	2.2787252765247428
chr3	58472600	58473600	2.6156869968025105
chr3	58472700	58473700	2.3946263876926164
chr3	58472800	58473800	2.5252210289543657
chr3	58472900	58473900	2.455028189594404
chr3	58473000	58474000	2.6677136649111244
chr3	58473100	58474100	2.9376304735064487
chr3	58473200	58474200	3.098764062819686
chr3	58473300	58474300	2.891273429174179
chr3	58473400	58474400	3.5309547643539037
chr3	58473500	58474500	3.723177424652012
chr3	58473600	58474600	3.422401503040071
chr3	58473700	58474700	3.925738462512508
chr3	58473800	58474800	3.837700236586302
chr3	58473900	58474900	3.803761560650988
chr3	58474000	58475000	4.434225962416986
chr3	58474100	58475100	4.944309385067834
chr3	58474200	58475200	4.344454600164047
chr3	58474300	58475300	4.7566009255058805
chr3	58474400	58475400	4.924836140958785
chr3	58474500	58475500	4.8617757351646365
chr3	58474600	58475600	4.350413613747939
chr3	58474700	58475700	4.1037167172782825
chr3	58474800	58475800	4.2652509523561015
chr3	58474900	58475900	4.28418046875667
chr3	58475000	58476000	3.5185073550105845
chr3	58475100	58476100	3.3172550130057266
chr3	58475200	58476200	3.5495608265989573
chr3	58475300	58476300	3.2460892803839285
chr3	58475400	58476400	3.5301027535040355
chr3	58477600	58478600	4.2285226129447135
chr3	58477700	58478700	3.885918833104866
chr3	58477800	58478800	3.740110432180882
chr3	58477900	58478900	3.9116869811800377
chr3	58478000	58479000	3.704071042347523
chr3	58478100	58479100	3.1677276742633573
chr3	58478200	58479200	2.9419598799482567
chr3	58478800	58479800	2.726615389326565
chr3	58478900	58479900	2.436466555056749
chr3	58479000	58480000	2.562163711445711
chr3	58480100	58481100	3.3167565423442733
chr3	58480200	58481200	3.3301153138166493
chr3	58480300	58481300	3.4116232028782796
chr3	58480400	58481400	3.0978912545034083
chr3	58480500	58481500	3.4975446606974447
chr3	58480600	58481600	3.4575611417526138
chr3	58480700	58481700	3.951963441949293
chr3	58480800	58481800	3.715911471103472
chr3	58480900	58481900	3.748493498823207
chr3	58481000	58482000	3.5557902796634813
chr3	58481100	58482100	4.003584108730394
chr3	58481200	58482200	3.762899831584949
chr3	58481300	58482300	4.378397026281768
chr3	58481400	58482400	4.481047234352126
chr3	58481500	58482500	3.682410530294161
chr3	58481600	58482600	3.5990056082854656
chr3	58481700	58482700	2.9106029360696137
chr3	58481800	58482800	4.052694869496022
chr3	58481900	58482900	3.722196038623408
chr3	58482000	58483000	3.478978708443436
chr3	58482100	58483100	3.0163960978005666
chr3	58482200	58483200	3.674364550759144
chr3	58482300	58483300	2.9256690873627806
chr3	58482400	58483400	3.5428234708751547
chr3	58482500	58483500	4.6186303507740645
chr3	58483600	58484600	5.2766883720933775
chr3	58483700	58484700	5.597836909423096
chr3	58483800	58484800	5.758155125354081
chr3	58483900	58484900	5.500032651349974
chr3	58484000	58485000	5.1892959275475325
chr3	58484100	58485100	5.144116686449735
chr3	58484200	58485200	5.402025467002997
chr3	58484300	58485300	5.1667837107960635
chr3	58484400	58485400	4.866944201023873
chr3	58484500	58485500	4.569262027250759
chr3	58484600	58485600	4.336147026553475
chr3	58484700	58485700	4.429405220129424
chr3	58484800	58485800	4.302559417942362
chr3	58484900	58485900	4.4534706108376225
chr3	58485000	58486000	4.601236249212265
chr3	58485100	58486100	4.631233410711621
chr3	58485200	58486200	4.422370931949144
chr3	58485300	58486300	4.87066512361937
chr3	58485400	58486400	4.855836545935106
chr3	58485500	58486500	5.0681777499323015
chr3	58485600	58486600	5.435440493523204
chr3	58485700	58486700	6.071015971471303
chr3	58485800	58486800	5.880886674110007
chr3	58485900	58486900	5.970903460342634
chr3	58486000	58487000	6.087480105196397
chr3	58486100	58487100	5.890363469145117
chr3	58486200	58487200	5.694526433112916
chr3	58486300	58487300	5.672168832736305
chr3	58486400	58487400	5.668332464843274
chr3	58486500	58487500	5.263423047984812
chr3	58487700	58488700	4.0397963755632205
chr3	58487800	58488800	4.8186535947772615
chr3	58487900	58488900	4.661874414762769
chr3	58488000	58489000	4.673356018129117
chr3	58488100	58489100	4.70461130693716
chr3	58488200	58489200	4.955607088797026
chr3	58488300	58489300	5.824332711612987
chr3	58488400	58489400	5.5412294083210485
chr3	58488500	58489500	5.045423980849416
chr3	58488600	58489600	4.7939834861756365
chr3	58488700	58489700	4.793456230627585
chr3	58488800	58489800	4.75371297116638
chr3	58488900	58489900	5.312985419627673
chr3	58489000	58490000	5.738961835946329
chr3	58489100	58490100	5.484130694035035
chr3	58489200	58490200	5.668516157491398
chr3	58489300	58490300	5.482055051645078
chr3	58489400	58490400	5.388860848406712
chr3	58490500	58491500	3.2659621495174576
chr3	58490600	58491600	2.6620763531981995
chr3	58490700	58491700	2.62933761548368
chr3	58490800	58491800	2.592903041385948
chr3	58490900	58491900	3.2704498031672355
chr3	58491000	58492000	3.016037770905517
chr3	58491100	58492100	3.554590721007929
chr3	58491200	58492200	3.6735473648094312
chr3	58491300	58492300	3.077304502096893
chr3	58491400	58492400	3.666056219953744
chr3	58491500	58492500	3.4203440012703634
chr3	58491600	58492600	4.8746878155595486
chr3	58491700	58492700	5.2957902720405
chr3	58491800	58492800	5.930330174212282
chr3	58491900	58492900	5.949294718726749
chr3	58492000	58493000	6.057253549917348
chr3	58492100	58493100	5.7410232110208455
chr3	58492200	58493200	5.644801829426807
chr3	58492300	58493300	4.826613344638608
chr3	58492400	58493400	4.758939139830496
chr3	58492500	58493500	4.60733249030509
chr3	58492600	58493600	4.142344658744219
chr3	58492700	58493700	4.29241659519816
chr3	58492800	58493800	3.7992300509141166
chr3	58492900	58493900	4.173720125271713
chr3	58493000	58494000	4.53687928519327
chr3	58493100	58494100	5.320940019271271
chr3	58493200	58494200	5.2067797882693965
chr3	58493300	58494300	6.057854376421306
chr3	58493400	58494400	5.464147750622279
chr3	58493500	58494500	5.4094431806400936
chr3	58493600	58494600	5.061726448764769
chr3	58493700	58494700	4.424861714986052
chr3	58493800	58494800	4.6465763298578215
chr3	58493900	58494900	4.228730242888609
chr3	58494000	58495000	3.5269039839208234
chr3	58494100	58495100	2.612726036834621
chr3	58494200	58495200	2.3062408959041774
chr3	58494300	58495300	1.9419814615597613
chr3	58494400	58495400	3.22949590992803
chr3	58494500	58495500	3.289035838320624
chr3	58494600	58495600	3.4276805053730963
chr3	58494900	58495900	3.110486155875524
chr3	58495900	58496900	5.263780678168526
chr3	58496000	58497000	5.140624251622912
chr3	58496100	58497100	5.636602401142545
chr3	58496200	58497200	5.7378983977837725
chr3	58496300	58497300	4.738071255923291
chr3	58496400	58497400	4.129550454514766
chr3	58496500	58497500	3.8031342083085855
chr3	58496600	58497600	3.9235459511117203
chr3	58496700	58497700	4.325130732939367
chr3	58496800	58497800	4.30135882785797
chr3	58496900	58497900	4.593869437331884
chr3	58497000	58498000	4.233982122715214
chr3	58498000	58499000	4.57129869369989
chr3	58498100	58499100	4.354944047344951
chr3	58498200	58499200	4.86992576491945
chr3	58498300	58499300	4.809659794431672
chr3	58498400	58499400	4.383408606878888
chr3	58498500	58499500	4.548359267892799
chr3	58500300	58501300	6.34369483219099
chr3	58500400	58501400	6.970824155159253
chr3	58500500	58501500	7.90645148660022
chr3	58500600	58501600	8.846797648677581
chr3	58500700	58501700	9.159033000488305
chr3	58500800	58501800	9.254738474197655
chr3	58500900	58501900	9.725759211110658
chr3	58501000	58502000	9.746750063477306
chr3	58501100	58502100	8.370258784493519
chr3	58501200	58502200	7.770708995960946
chr3	58501300	58502300	6.9667476099700085
chr3	58501400	58502400	6.665802752114162
chr3	58501500	58502500	5.650402910773902
chr3	58501600	58502600	4.767413399800113
chr3	58501700	58502700	4.6107256413911575
chr3	58501800	58502800	3.8835420285630913
chr3	58501900	58502900	3.8710351392910898
chr3	58502000	58503000	3.6938663910191316
chr3	58502100	58503100	3.8119115479067713
chr3	58502200	58503200	3.7156304310472414
chr3	58502300	58503300	3.1452755071979475
chr3	58502400	58503400	3.255234200446933
chr3	58502500	58503500	3.390163742362947
chr3	58502600	58503600	3.181687472291012
chr3	58502700	58503700	2.838927284898721
chr3	58502800	58503800	3.5710290258861987
chr3	58502900	58503900	3.3777907952980897
chr3	58504300	58505300	2.214162261087292
chr3	58504400	58505400	2.2858510285843665
chr3	58504500	58505500	2.2603170777989017
chr3	58504600	58505600	2.6382129221886244
chr3	58504700	58505700	2.817561347725709
chr3	58504800	58505800	3.193923311258835
chr3	58504900	58505900	3.3811057747913704
chr3	58505000	58506000	4.408919549615652
chr3	58505100	58506100	4.279771618686456
chr3	58505200	58506200	4.314502933339481
chr3	58505300	58506300	4.241647276641592
chr3	58505400	58506400	4.375121192509083
chr3	58505500	58506500	4.5125840650009605
chr3	58505600	58506600	3.6654702990115537
chr3	58505700	58506700	3.98836909274268
chr3	58505800	58506800	3.5323108350512182
chr3	58505900	58506900	3.4578879469577832
chr3	58506000	58507000	3.727378737757678
chr3	58506100	58507100	3.605842777312533
chr3	58506200	58507200	3.9560238619819135
chr3	58506300	58507300	3.8814979465569563
chr3	58506400	58507400	3.682881058066717
chr3	58506500	58507500	3.30386611699682
chr3	58506600	58507600	3.4884389074800413
chr3	58506700	58507700	3.1067576132541683
chr3	58506800	58507800	3.208848105411308
chr3	58506900	58507900	3.3802972946490515
chr3	58507000	58508000	3.067479282325554
chr3	58507100	58508100	3.0741015558511604
chr3	58507200	58508200	2.800944021443749
chr3	58507300	58508300	2.7698790625611416
chr3	58507400	58508400	2.9703627905036467
chr3	58507500	58508500	2.79189240670871
chr3	58507600	58508600	3.402904524346033
chr3	58507700	58508700	3.2889389643448452
chr3	58507800	58508800	2.9940568028280263
chr3	58507900	58508900	2.5516683578287105
chr3	58508000	58509000	2.7573335976784876
chr3	58508100	58509100	2.514144479222191
chr3	58508200	58509200	2.14012663259936
chr3	58508300	58509300	2.2718870157511013
chr3	58508400	58509400	2.4010962306274006
chr3	58508500	58509500	2.963343685293272
chr3	58508600	58509600	2.2804340872325284
chr3	58510800	58511800	3.848915835125739
chr3	58510900	58511900	4.13484101449529
chr3	58511000	58512000	3.7238729510433175
chr3	58511100	58512100	3.4295613543670416
chr3	58511200	58512200	4.150639384033068
chr3	58511300	58512300	5.037008890589641
chr3	58511400	58512400	4.475973264404759
chr3	58511500	58512500	4.070074848433956
chr3	58511600	58512600	4.398862339839043
chr3	58511700	58512700	4.207047483610335
chr3	58511800	58512800	4.322183629663301
chr3	58511900	58512900	4.4280845813062
chr3	58512000	58513000	4.848086231806157
chr3	58512100	58513100	5.3335254289153715
chr3	58512200	58513200	5.092114761757312
chr3	58512300	58513300	4.6500409741599436
chr3	58512400	58513400	5.108780394191486
chr3	58512500	58513500	5.329891291949738
chr3	58512600	58513600	4.897230600538284
chr3	58512700	58513700	3.9807649456397347
chr3	58512800	58513800	3.3622526334371803
chr3	58512900	58513900	3.1251447121905804
chr3	58513000	58514000	2.893597870078494
chr3	58513100	58514100	2.4554128873917684
chr3	58513200	58514200	3.0726073487195737
chr3	58513300	58514300	2.7966562899377485
chr3	58513400	58514400	2.4162866500727223
chr3	58513500	58514500	2.383626254663572
chr3	58513600	58514600	2.6489432367588424
chr3	58513700	58514700	3.5852937639243465
chr3	58513800	58514800	3.828172326461953
chr3	58513900	58514900	4.026944744621384
chr3	58514000	58515000	4.271648497367195
chr3	58514100	58515100	4.5235794621643235
chr3	58514200	58515200	4.181867910666083
chr3	58514300	58515300	4.162311083920538
chr3	58514400	58515400	4.266675271715616
chr3	58514500	58515500	4.244200906283141
chr3	58514600	58515600	4.644289365671209
chr3	58514700	58515700	4.439542359834833
chr3	58514800	58515800	4.190324026878112
chr3	58514900	58515900	3.9427041574483015
chr3	58515000	58516000	4.03748458528511
chr3	58515100	58516100	4.051320264193777
chr3	58515200	58516200	3.962888892598848
chr3	58515300	58516300	4.087125526336441
chr3	58515400	58516400	3.9513742848878652
chr3	58515500	58516500	3.8984256134506534
chr3	58515600	58516600	3.2348515845240486
chr3	58515700	58516700	3.1863321043382817
chr3	58515800	58516800	3.589358453700518
chr3	58515900	58516900	3.6014468804183
chr3	58516000	58517000	3.850846115083214
chr3	58516100	58517100	3.8370430591425873
chr3	58516200	58517200	4.062850674072909
chr3	58516300	58517300	4.372121529859328
chr3	58516400	58517400	4.91080847976817
chr3	58516500	58517500	4.845941001213489
chr3	58516600	58517600	5.115306647036093
chr3	58518200	58519200	4.6412990751599565
chr3	58518300	58519300	4.322213880355394
chr3	58518400	58519400	4.56407522291816
chr3	58518500	58519500	4.289244455934253
chr3	58518600	58519600	4.4684205589377735
chr3	58518700	58519700	4.898827919704353
chr3	58518800	58519800	4.924907291965889
chr3	58518900	58519900	5.236701548631267
chr3	58519000	58520000	4.980302728475642
chr3	58519100	58520100	5.717245119002844
chr3	58519200	58520200	4.803808501000245
chr3	58519300	58520300	4.589462996229828
chr3	58519400	58520400	4.5659711022922655
chr3	58519500	58520500	4.244336072398121
chr3	58519600	58520600	3.923788956205308
chr3	58519700	58520700	3.5970257067452485
chr3	58519800	58520800	3.2960742766339814
chr3	58519900	58520900	3.5878473442007923
chr3	58520000	58521000	2.8016001482231316
chr3	58520100	58521100	2.6237882406862143
chr3	58520200	58521200	2.497913013631264
chr3	58520300	58521300	2.955940335487626
chr3	58520400	58521400	3.150975283517445
chr3	58520500	58521500	3.7566503214013545
chr3	58520600	58521600	3.7195250354209985
chr3	58520700	58521700	3.8039690791087777
chr3	58520800	58521800	3.752839293655293
chr3	58520900	58521900	3.6167173196443523
chr3	58521000	58522000	4.8306323884074125
chr3	58521100	58522100	4.883180459005324
chr3	58521200	58522200	5.373643533139865
chr3	58521300	58522300	4.811617788290008
chr3	58521400	58522400	4.9595616331835854
chr3	58521500	58522500	5.022010231098212
chr3	58521600	58522600	5.183420389254767
chr3	58521700	58522700	5.249974820820986
chr3	58521800	58522800	4.925974243183025
chr3	58521900	58522900	4.84205193726644
chr3	58522000	58523000	4.322824323608819
chr3	58522100	58523100	4.076770978204581
chr3	58522200	58523200	4.020703082087214
chr3	58522300	58523300	4.51745029171073
chr3	58522400	58523400	4.072657177057214
chr3	58522500	58523500	3.765452963355585
chr3	58522600	58523600	4.389527607560908
chr3	58522700	58523700	4.485851203862984
chr3	58522800	58523800	4.72392725997442
chr3	58522900	58523900	5.075141791325759
chr3	58523000	58524000	5.283390297224538
chr3	58523100	58524100	5.452660410884272
chr3	58523200	58524200	5.5655166221461245
chr3	58523300	58524300	5.3567761187987575
chr3	58523400	58524400	5.35099432288742
chr3	58523500	58524500	5.682403205077035
chr3	58523600	58524600	5.584914512137486
chr3	58523700	58524700	5.899083070399227
chr3	58523800	58524800	6.194213708016108
chr3	58523900	58524900	6.069826488208972
chr3	58524000	58525000	5.485343955787983
chr3	58524100	58525100	5.674742150364662
chr3	58524200	58525200	5.290122523493616
chr3	58524300	58525300	4.8164140232425074
chr3	58524400	58525400	4.832830058350289
chr3	58524500	58525500	4.461225715643176
chr3	58524600	58525600	4.0555492225669685
chr3	58524700	58525700	4.112251389757575
chr3	58524800	58525800	4.368172320771007
chr3	58524900	58525900	3.8795168661410666
chr3	58525000	58526000	4.99852400160249
chr3	58525100	58526100	4.996699980417088
chr3	58525200	58526200	4.8648440759780724
chr3	58525300	58526300	5.08601281024567
chr3	58525400	58526400	5.4627601660311385
chr3	58525500	58526500	5.447952291777638
chr3	58525600	58526600	5.5866073157755265
chr3	58525700	58526700	4.971830539898245
chr3	58525800	58526800	4.503943077384925
chr3	58525900	58526900	4.724641118391864
chr3	58526000	58527000	4.33572977980026
chr3	58526100	58527100	4.409165989389465
chr3	58526200	58527200	4.5946918149324105
chr3	58526300	58527300	4.641780080899881
chr3	58526400	58527400	3.984065089234535
chr3	58526500	58527500	3.853037553988565
chr3	58527600	58528600	5.580993281089866
chr3	58527700	58528700	5.666439895316473
chr3	58527800	58528800	5.8505566535368265
chr3	58527900	58528900	5.9008655761870275
chr3	58528000	58529000	5.606559111863857
chr3	58528100	58529100	5.2963994097593154
chr3	58528200	58529200	4.559083888383976
chr3	58528300	58529300	5.157036086411434
chr3	58528400	58529400	4.7561690697394186
chr3	58528500	58529500	4.773660335809802
chr3	58528600	58529600	4.099399889389375
chr3	58528700	58529700	4.150543800360273
chr3	58528800	58529800	3.3969343239599286
chr3	58528900	58529900	3.243909003623941
chr3	58529000	58530000	3.326230497011461
chr3	58529100	58530100	3.2881662060835577
chr3	58529200	58530200	3.625533038600989
chr3	58529300	58530300	3.197802182672007
chr3	58529400	58530400	3.3809538192417694
chr3	58529500	58530500	3.1160334919172104
chr3	58530100	58531100	5.386749836286197
chr3	58530200	58531200	5.903933839075643
chr3	58530300	58531300	5.790888115572544
chr3	58530400	58531400	6.174860876175653
chr3	58530500	58531500	5.787894664047746
chr3	58530600	58531600	5.795996952044697
chr3	58530700	58531700	5.9407723477769485
chr3	58530800	58531800	6.0570623877651375
chr3	58530900	58531900	5.9822325642788625
chr3	58531000	58532000	5.814385345952673
chr3	58531100	58532100	5.269604517413208
chr3	58531200	58532200	4.849760219519245
chr3	58531300	58532300	4.78316891904374
chr3	58531400	58532400	4.177060524367239
chr3	58531500	58532500	4.499539179531424
chr3	58531600	58532600	4.116983848168963
chr3	58531700	58532700	4.209657022412576
chr3	58531800	58532800	3.5966979517006643
chr3	58531900	58532900	3.1307702112006157
chr3	58532000	58533000	3.0712420145779276
chr3	58532100	58533100	3.487387772548693
chr3	58532200	58533200	3.8111067176918323
chr3	58532300	58533300	4.039769815209162
chr3	58532400	58533400	4.587812460482635
chr3	58532500	58533500	4.567412886268216
chr3	58532600	58533600	5.277276881481047
chr3	58532700	58533700	5.0468122494835015
chr3	58532800	58533800	5.278591005182345
chr3	58532900	58533900	5.760844432018883
chr3	58533000	58534000	5.571486153751952
chr3	58533100	58534100	5.125866476559202
chr3	58533200	58534200	4.725394364899327
chr3	58533300	58534300	5.046544917806345
chr3	58533400	58534400	5.203262937058375
chr3	58533500	58534500	5.0404097052257315
chr3	58533600	58534600	4.808797605116139
chr3	58533700	58534700	4.601363787597407
chr3	58533800	58534800	4.681110826663616
chr3	58533900	58534900	4.535809619823923
chr3	58534000	58535000	4.803509376668508
chr3	58534100	58535100	5.5373900780659655
chr3	58534200	58535200	5.582540184668584
chr3	58534300	58535300	5.1180207418609145
chr3	58534400	58535400	4.661268237180849
chr3	58534500	58535500	4.925364263203956
chr3	58534600	58535600	4.841057466010374
chr3	58534700	58535700	5.040116356939791
chr3	58534800	58535800	4.977243982771995
chr3	58534900	58535900	4.925510618672028
chr3	58535000	58536000	4.765144647512249
chr3	58535100	58536100	4.381157055576283
chr3	58535200	58536200	4.633815270517624
chr3	58535300	58536300	5.045067511374486
chr3	58535400	58536400	5.09265342553744
chr3	58535500	58536500	4.908503946025839
chr3	58535600	58536600	4.843876755906522
chr3	58535700	58536700	4.778114261337595
chr3	58535800	58536800	4.577541697490638
chr3	58535900	58536900	4.26022997339196
chr3	58536000	58537000	3.6215394774564897
chr3	58537300	58538300	-1.2671677653130506
chr3	58537400	58538400	-0.29765109231074266
chr3	58537500	58538500	0.4359453694489605
chr3	58537600	58538600	0.741949280271643
chr3	58537700	58538700	1.1592082240383692
chr3	58537800	58538800	1.1609692505338092
chr3	58537900	58538900	1.017418524074274
chr3	58538000	58539000	2.8067639993878317
chr3	58538100	58539100	4.105055559604904
chr3	58538200	58539200	4.670274278772938
chr3	58538300	58539300	4.899448978571901
chr3	58538400	58539400	5.075201527747686
chr3	58538500	58539500	4.393386569429548
chr3	58538600	58539600	4.658263488233424
chr3	58538700	58539700	4.4410480206902765
chr3	58538800	58539800	4.889069492798512
chr3	58538900	58539900	5.1875674317206535
chr3	58539000	58540000	4.368742867655504
chr3	58539100	58540100	4.372363492627431
chr3	58539200	58540200	3.8415648979217702
chr3	58539300	58540300	3.538753105558666
chr3	58539400	58540400	2.806060268261351
chr3	58541000	58542000	2.35797801981641
chr3	58541100	58542100	2.9377293480650617
chr3	58541700	58542700	5.320529165083316
chr3	58541800	58542800	5.004129778900474
chr3	58541900	58542900	4.8809679639666035
chr3	58542000	58543000	4.809042660560869
chr3	58542100	58543100	4.703585976160672
chr3	58542200	58543200	4.650174221317547
chr3	58542300	58543300	4.973533639683726
chr3	58542400	58543400	4.452143089611899
chr3	58542500	58543500	4.0388568410523416
chr3	58542600	58543600	4.025125384515632
chr3	58542700	58543700	3.7557699818255306
chr3	58543700	58544700	4.0656081394275425
chr3	58543800	58544800	3.9228759018821697
chr3	58543900	58544900	3.7141105727943664
chr3	58544000	58545000	3.6426922630149656
chr3	58544100	58545100	3.56499687849346
chr3	58544200	58545200	3.420339196799398
chr3	58544300	58545300	2.6818181057104584
chr3	58544400	58545400	2.7811751546317045
chr3	58544500	58545500	2.5104700343838653
chr3	58544600	58545600	2.6696129377361144
chr3	58544700	58545700	2.4196278837273213
chr3	58544800	58545800	2.7616876803462964
chr3	58544900	58545900	2.885639995922808
chr3	58545000	58546000	2.3515657434246635
chr3	58545900	58546900	3.628228178809142
chr3	58546000	58547000	3.377910106981347
chr3	58546100	58547100	3.38920064975765
chr3	58546200	58547200	3.467322735576664
chr3	58546300	58547300	3.314581995751489
chr3	58546400	58547400	2.9731929718324683
chr3	58546500	58547500	3.1842172488762635
chr3	58546600	58547600	3.5005236029822813
chr3	58546700	58547700	3.3169164579073547
chr3	58546800	58547800	3.3700916943533943
chr3	58546900	58547900	3.703124605273816
chr3	58547000	58548000	4.157489844333843
chr3	58547100	58548100	3.6629255064040662
chr3	58547200	58548200	3.7447368436658
chr3	58547300	58548300	3.7511011531028458
chr3	58547400	58548400	4.149965557774759
chr3	58547500	58548500	4.183093879452635
chr3	58547600	58548600	4.326190023448406
chr3	58547700	58548700	4.541198127232484
chr3	58547800	58548800	4.161485236945945
chr3	58547900	58548900	3.5185105446071434
chr3	58548000	58549000	3.1399488134839486
chr3	58551200	58552200	2.5833922239837994
chr3	58551300	58552300	1.8973640505847515
chr3	58551400	58552400	1.4838840243415206
chr3	58551500	58552500	1.7323049323316029
chr3	58551600	58552600	2.019617615992103
chr3	58551700	58552700	1.8361704148066085
chr3	58551800	58552800	1.4525877796802005
chr3	58551900	58552900	1.52206202125648
chr3	58552000	58553000	1.7262154184468783
chr3	58552100	58553100	1.9287697724628088
chr3	58552200	58553200	2.324793203195553
chr3	58552300	58553300	3.2184455764888504
chr3	58552400	58553400	3.664809073683199
chr3	58552500	58553500	3.6657379816851874
chr3	58552600	58553600	3.5909539444666363
chr3	58552700	58553700	3.5982767536372595
chr3	58552800	58553800	4.3475822437668725
chr3	58552900	58553900	4.6041610639828905
chr3	58553000	58554000	4.822729969317046
chr3	58553100	58554100	4.880460705539425
chr3	58553200	58554200	4.660620597938771
chr3	58553300	58554300	4.352197239091498
chr3	58553400	58554400	4.3840437022203265
chr3	58553500	58554500	4.307415291912793
chr3	58553600	58554600	4.443895559945373
chr3	58553700	58554700	4.037835529162331
chr3	58553800	58554800	3.356204892570529
chr3	58553900	58554900	2.697027411568542
chr3	58554000	58555000	3.0064642384437086
chr3	58554100	58555100	2.6780068862190523
chr3	58554200	58555200	2.9650210124659218
chr3	58554300	58555300	2.8952149147229376
chr3	58554400	58555400	3.2633537280462144
chr3	58554500	58555500	3.2402403717273565
chr3	58554600	58555600	2.946557303166299
chr3	58554700	58555700	3.2250041350179712
chr3	58554800	58555800	3.1867397821526136
chr3	58554900	58555900	3.170357864763496
chr3	58555000	58556000	2.5487542869064153
chr3	58555100	58556100	2.3500406242232854
chr3	58555200	58556200	1.9142035617129367
chr3	58555300	58556300	1.7984918722964318
chr3	58555400	58556400	1.3986989868397997
chr3	58555500	58556500	1.7550171036818505
chr3	58555600	58556600	1.5085777049266889
chr3	58555700	58556700	1.689027311500933
chr3	58555800	58556800	2.142242040874094
chr3	58555900	58556900	2.377778411334373
chr3	58556000	58557000	2.6142759477985806
chr3	58556100	58557100	3.207723258777721
chr3	58556200	58557200	3.3407562128507418
chr3	58556300	58557300	3.937872951052817
chr3	58556400	58557400	4.215876625878068
chr3	58556500	58557500	4.212734236607638
chr3	58556600	58557600	4.2225970426623824
chr3	58556700	58557700	4.483275920097396
chr3	58556800	58557800	4.694073985261444
chr3	58556900	58557900	4.746084753613946
chr3	58557000	58558000	4.755722911357259
chr3	58557100	58558100	4.488712277277574
chr3	58557200	58558200	4.237784573380518
chr3	58558300	58559300	3.709972649909166
chr3	58558400	58559400	3.690077515536472
chr3	58558500	58559500	3.4692826234808343
chr3	58559600	58560600	2.0508311449904824
chr3	58560800	58561800	4.092461516347344
chr3	58560900	58561900	3.7696503248024658
chr3	58561000	58562000	3.012207575317252
chr3	58561100	58562100	3.2246113478827034
chr3	58561200	58562200	3.225487804798121
chr3	58561300	58562300	2.3014047650627845
chr3	58561400	58562400	2.8759946938388548
chr3	58561500	58562500	2.4503929734520997
chr3	58561600	58562600	2.8377744299371424
chr3	58561700	58562700	3.0283502426258546
chr3	58561800	58562800	3.890024219455673
chr3	58561900	58562900	3.9376882214367295
chr3	58562000	58563000	4.357888517604281
chr3	58562100	58563100	4.290836090918319
chr3	58562200	58563200	4.379284488600386
chr3	58562300	58563300	4.9570713854564765
chr3	58562400	58563400	4.413332757929789
chr3	58562500	58563500	4.920895453090908
chr3	58562600	58563600	5.315657251042263
chr3	58562700	58563700	5.061220731507648
chr3	58562800	58563800	4.515570393524015
chr3	58562900	58563900	5.463644404859228
chr3	58563000	58564000	5.081520543514131
chr3	58563100	58564100	5.0428889200072025
chr3	58563200	58564200	5.552982185581271
chr3	58563300	58564300	4.891753597973588
chr3	58563400	58564400	5.142669339976707
chr3	58563500	58564500	5.200565668071797
chr3	58563600	58564600	4.908121044152322
chr3	58563700	58564700	5.241427618114182
chr3	58563800	58564800	5.408911137398364
chr3	58563900	58564900	5.547320628028347
chr3	58564000	58565000	5.635328992335259
chr3	58564100	58565100	5.4163862761257935
chr3	58564200	58565200	5.048240415004838
chr3	58564300	58565300	5.215287685319034
chr3	58564400	58565400	5.207238497122648
chr3	58565700	58566700	2.608701699043905
chr3	58565800	58566800	3.4674114354166794
chr3	58565900	58566900	3.1284881845065
chr3	58566000	58567000	3.0230109788646518
chr3	58566100	58567100	2.84900155384868
chr3	58566200	58567200	3.120371247604873
chr3	58566300	58567300	3.4755552842432755
chr3	58566400	58567400	3.969328754435823
chr3	58566500	58567500	4.2471734923510525
chr3	58566600	58567600	4.083621665079531
chr3	58566700	58567700	3.7035314794339516
chr3	58566800	58567800	3.3959977910363133
chr3	58566900	58567900	3.445813016996808
chr3	58567000	58568000	3.091355690649499
chr3	58567100	58568100	2.977841287890894
chr3	58567200	58568200	2.9243748888014927
chr3	58567300	58568300	2.6938396341192252
chr3	58567400	58568400	2.6590872297376333
chr3	58567500	58568500	2.0338003351718936
chr3	58567600	58568600	2.2716070521847262
chr3	58567700	58568700	2.4524187164789204
chr3	58567800	58568800	2.511624494189064
chr3	58567900	58568900	2.8776162860685464
chr3	58568000	58569000	3.2730057002433983
chr3	58568100	58569100	3.52715432827414
chr3	58568200	58569200	3.978021202314648
chr3	58568300	58569300	4.136755737956968
chr3	58568400	58569400	4.321951693121855
chr3	58568500	58569500	4.768235536097379
chr3	58568600	58569600	4.586542377010879
chr3	58568700	58569700	5.089901348143633
chr3	58568800	58569800	5.712527604545026
chr3	58568900	58569900	5.9200613007859895
chr3	58569000	58570000	5.709069059662489
chr3	58569100	58570100	5.526021048482715
chr3	58569200	58570200	5.278388908452147
chr3	58569300	58570300	4.8502439847573475
chr3	58569400	58570400	4.348854629847283
chr3	58569500	58570500	4.353378013523109
chr3	58569600	58570600	4.41044589496337
chr3	58570700	58571700	2.7019236232857566
chr3	58570800	58571800	2.3593280763223152
chr3	58570900	58571900	1.9597224310199617
chr3	58571000	58572000	2.063480277151949
chr3	58571100	58572100	2.4426534912508293
chr3	58571200	58572200	3.0659952659619285
chr3	58571300	58572300	3.0872206260096617
chr3	58571400	58572400	3.014552310750537
chr3	58571500	58572500	2.4751836327169867
chr3	58571600	58572600	2.8453001712635286
chr3	58571700	58572700	2.848515007391496
chr3	58571800	58572800	3.031149490330673
chr3	58571900	58572900	3.5143089945713
chr3	58572000	58573000	3.415734751804206
chr3	58572100	58573100	3.353006316415475
chr3	58572200	58573200	2.5604973059363734
chr3	58572300	58573300	2.2464064805943416
chr3	58572900	58573900	1.9915108817997509
chr3	58573000	58574000	2.5438314939479136
chr3	58573100	58574100	2.5337854534523614
chr3	58573200	58574200	3.6079070584657074
chr3	58573300	58574300	4.004597109981393
chr3	58573400	58574400	4.026119111454264
chr3	58573500	58574500	3.7911513850052265
chr3	58573600	58574600	3.483196859589662
chr3	58573700	58574700	3.309559852506317
chr3	58573800	58574800	3.3880126646703825
chr3	58573900	58574900	3.775411805791904
chr3	58574000	58575000	3.204102601458873
chr3	58574100	58575100	3.222038479634352
chr3	58574200	58575200	2.1406929847230454
chr3	58574300	58575300	1.8099920574890769
chr3	58574400	58575400	2.1329108271732005
chr3	58574500	58575500	1.876731603284393
chr3	58574600	58575600	1.859117380564529
chr3	58574700	58575700	1.7513229347871542
chr3	58574800	58575800	1.7151812131977802
chr3	58574900	58575900	1.4576180366520348
chr3	58575000	58576000	1.53957135170386
chr3	58575100	58576100	1.5115873390007215
chr3	58576600	58577600	3.0557886580481566
chr3	58576700	58577700	3.8282431303503914
chr3	58576800	58577800	4.366164446741479
chr3	58576900	58577900	4.441897236548607
chr3	58577000	58578000	4.90382576113808
chr3	58577100	58578100	5.1956366925067385
chr3	58577200	58578200	4.949812058295241
chr3	58577300	58578300	4.769405206288218
chr3	58577400	58578400	5.041072328781278
chr3	58577500	58578500	4.351516310881261
chr3	58577600	58578600	3.6617445059388514
chr3	58577700	58578700	2.997871262947512
chr3	58577800	58578800	2.6369040533855017
chr3	58577900	58578900	2.4189340197216382
chr3	58578000	58579000	1.7763303290329548
chr3	58578100	58579100	1.5431801277407324
chr3	58578200	58579200	2.117877644787988
chr3	58578300	58579300	2.1007756403855105
chr3	58578400	58579400	1.4653950877313466
chr3	58578500	58579500	1.6315230238569447
chr3	58578600	58579600	1.5837184208244763
chr3	58578700	58579700	1.8525698980926644
chr3	58578800	58579800	2.091591059515415
chr3	58578900	58579900	2.01364221581278
chr3	58579000	58580000	2.3219825172176902
chr3	58579100	58580100	2.868407434186745
chr3	58579200	58580200	2.6319286586348984
chr3	58579300	58580300	1.8921027660499483
chr3	58579400	58580400	2.3925302366271874
chr3	58580500	58581500	3.2152332380646937
chr3	58580600	58581600	3.1153209750929283
chr3	58580700	58581700	3.072935777535024
chr3	58582400	58583400	2.988903359142878
chr3	58582500	58583500	3.130956204986246
chr3	58582600	58583600	3.5227672575349915
chr3	58582700	58583700	3.3853121086902105
chr3	58582800	58583800	3.17900636113298
chr3	58582900	58583900	2.819445074412365
chr3	58583000	58584000	2.870018067250654
chr3	58583100	58584100	2.407231325708719
chr3	58583200	58584200	2.5521579457999315
chr3	58583300	58584300	2.071120292645764
chr3	58583400	58584400	1.8692038343421105
chr3	58583500	58584500	2.182448853788673
chr3	58583600	58584600	1.5311221489980795
chr3	58583700	58584700	1.939723565982643
chr3	58583800	58584800	2.1647615692346265
chr3	58583900	58584900	2.49858182829064
chr3	58584000	58585000	2.138324271981987
chr3	58584100	58585100	2.248119662887589
chr3	58584200	58585200	1.867584011140363
chr3	58584300	58585300	1.7899166930325858
chr3	58584400	58585400	1.7653416188310411
chr3	58584500	58585500	0.8032578043472882
chr3	58584600	58585600	1.2251052517591414
chr3	58586900	58587900	3.2261059310853586
chr3	58587000	58588000	2.9020950478780656
chr3	58587100	58588100	2.7001293494049627
chr3	58587200	58588200	2.2113685950309305
chr3	58587300	58588300	2.912808497403537
chr3	58587400	58588400	2.652940180404681
chr3	58587500	58588500	2.5392140251017032
chr3	58587600	58588600	2.7890397665709687
chr3	58587700	58588700	3.0677558587916844
chr3	58587800	58588800	3.024785024144637
chr3	58587900	58588900	2.9369936213067938
chr3	58588000	58589000	3.336695002609748
chr3	58588100	58589100	3.095998784816741
chr3	58588200	58589200	3.278933381603272
chr3	58588300	58589300	3.024653105077856
chr3	58588400	58589400	3.3668255633272453
chr3	58588500	58589500	3.6142310278551038
chr3	58588600	58589600	3.0458970861613017
chr3	58588700	58589700	3.0921970467760715
chr3	58588800	58589800	3.2596412397850814
chr3	58588900	58589900	3.1857322284555467
chr3	58589000	58590000	2.8633541494327392
chr3	58589100	58590100	2.7457626826725696
chr3	58589200	58590200	2.792264232654195
chr3	58589300	58590300	2.20112514951777
chr3	58589400	58590400	2.4560179907377178
chr3	58589500	58590500	2.2082758543250107
chr3	58589600	58590600	2.4533738541011134
chr3	58589700	58590700	2.3191237173269763
chr3	58589800	58590800	1.928886805092448
chr3	58589900	58590900	1.8879143324783096
chr3	58590000	58591000	2.287907977424611
chr3	58590100	58591100	2.7567713323410543
chr3	58590200	58591200	3.0653508819657618
chr3	58590300	58591300	3.1440881978857966
chr3	58590400	58591400	3.253778285814544
chr3	58590500	58591500	4.034264773518967
chr3	58590600	58591600	3.8641748413048966
chr3	58590700	58591700	4.508178893313198
chr3	58590800	58591800	4.428925307904998
chr3	58590900	58591900	4.5468974057727465
chr3	58591000	58592000	4.251403027098329
chr3	58591100	58592100	4.849969374108326
chr3	58591200	58592200	4.712245857609967
chr3	58591300	58592300	5.333209426481648
chr3	58591400	58592400	5.174985418507854
chr3	58591500	58592500	4.744239446457819
chr3	58591600	58592600	4.727012314206736
chr3	58591700	58592700	4.240235477094815
chr3	58591800	58592800	4.49905808150749
chr3	58591900	58592900	3.951076417745601
chr3	58592000	58593000	3.8717947882889963
chr3	58592100	58593100	3.0610777324049394
chr3	58592200	58593200	2.97335543741387
chr3	58592300	58593300	2.883248867767879
chr3	58592400	58593400	2.4412806859457183
chr3	58592500	58593500	2.137443800666268
chr3	58592600	58593600	2.303218247544798
chr3	58592700	58593700	1.8890142121013187
chr3	58592800	58593800	1.949461523569877
chr3	58592900	58593900	2.213330127122906
chr3	58593000	58594000	2.017947842423382
chr3	58593100	58594100	2.2853792696881543
chr3	58593200	58594200	2.0306890338043635
chr3	58593300	58594300	1.716212608724872
chr3	58593400	58594400	1.5725511354004886
chr3	58593500	58594500	2.1295034880006547
chr3	58593600	58594600	2.233378456861204
chr3	58593700	58594700	2.3431611877796192
chr3	58593800	58594800	1.7540817341848762
chr3	58593900	58594900	1.6221995734880177
chr3	58594000	58595000	1.9191648816735447
chr3	58594100	58595100	2.381049690047913
chr3	58594200	58595200	2.27029250405926
chr3	58594300	58595300	2.2224643661108185
chr3	58594400	58595400	3.000391045712705
chr3	58594500	58595500	2.164780408125134
chr3	58594600	58595600	2.072540202745784
chr3	58594700	58595700	2.335248029788485
chr3	58594800	58595800	2.9498633680417523
chr3	58594900	58595900	3.258620277525
chr3	58595000	58596000	3.004601256198253
chr3	58595100	58596100	2.0804164347900804
chr3	58595200	58596200	2.398360340178626
chr3	58595300	58596300	2.138311397935577
chr3	58595400	58596400	2.0719766638654726
chr3	58595500	58596500	2.7657474439377485
chr3	58595600	58596600	2.661982204516624
chr3	58595700	58596700	2.8080636252013127
chr3	58595800	58596800	2.904760247774484
chr3	58595900	58596900	2.9000880768585784
chr3	58596000	58597000	3.4271063270592634
chr3	58596100	58597100	3.1945838450344834
chr3	58596200	58597200	2.7645117398898487
chr3	58596300	58597300	3.0023087613574897
chr3	58596400	58597400	2.174726620936931
chr3	58596500	58597500	2.122256956654748
chr3	58596600	58597600	2.03789369207199
chr3	58596700	58597700	2.0395433630151363
chr3	58596800	58597800	2.198683708217525
chr3	58596900	58597900	2.204315677446908
chr3	58597000	58598000	1.8757523085073788
chr3	58597100	58598100	2.498951504156348
chr3	58597200	58598200	3.5505573240139783
chr3	58597300	58598300	3.6659662913425457
chr3	58597400	58598400	3.9174077161297656
chr3	58597500	58598500	3.5535491042488263
chr3	58597600	58598600	3.212829074176982
chr3	58597700	58598700	2.6739194519993124
chr3	58597800	58598800	2.2722145644232272
chr3	58597900	58598900	2.193216063436462
chr3	58598000	58599000	2.4255628412997066
chr3	58598100	58599100	2.538610409539164
chr3	58598200	58599200	2.0466065042196084
chr3	58598300	58599300	1.847504728465252
chr3	58598400	58599400	1.9183396820657352
chr3	58598500	58599500	2.124496728720896
chr3	58598600	58599600	2.982274785709992
chr3	58598700	58599700	3.061820478476703
chr3	58599800	58600800	2.0567319021437003
chr3	58599900	58600900	2.8558356643510865
chr3	58600000	58601000	2.6624335181430885
chr3	58600100	58601100	3.042415659310622
chr3	58600200	58601200	3.2111133640996674
chr3	58600300	58601300	3.576550592525015
chr3	58600400	58601400	3.2044379900237643
chr3	58600500	58601500	3.61425976550408
chr3	58600600	58601600	3.741844436462429
chr3	58600700	58601700	3.6309963598135457
chr3	58600800	58601800	3.91002288825217
chr3	58600900	58601900	3.1579462163955885
chr3	58601000	58602000	3.5798105332495824
chr3	58601100	58602100	3.3450445872492653
chr3	58601200	58602200	3.04577556713585
chr3	58601300	58602300	2.7992965041496283
chr3	58601400	58602400	2.811517301248524
chr3	58601500	58602500	2.102412922086
chr3	58601600	58602600	2.0803782010786773
chr3	58601700	58602700	1.6273957304337134
chr3	58601800	58602800	1.0853714714652012
chr3	58601900	58602900	1.082638801543452
chr3	58602000	58603000	0.48443594336687584
chr3	58602100	58603100	0.6459983821163089
chr3	58602200	58603200	0.8882687701860612
chr3	58602300	58603300	0.9192232677200676
chr3	58602400	58603400	0.8220395224873179
chr3	58602500	58603500	1.3398399838878263
chr3	58602600	58603600	1.8634303381654067
chr3	58602700	58603700	1.9364196341346904
chr3	58602800	58603800	1.8776823869418071
chr3	58602900	58603900	2.0655096814841483
chr3	58603000	58604000	2.806428945740231
chr3	58603100	58604100	2.8850027392617825
chr3	58603200	58604200	3.2150458404095303
chr3	58603300	58604300	2.924733645768073
chr3	58603400	58604400	3.380063328927939
chr3	58603500	58604500	3.518844619005024
chr3	58603600	58604600	3.4931471960316323
chr3	58603700	58604700	3.79528622802928
chr3	58603800	58604800	4.0544562653196765
chr3	58603900	58604900	4.408704431813922
chr3	58604000	58605000	4.115290474012197
chr3	58604100	58605100	3.501249135802748
chr3	58604200	58605200	3.7634488200872735
chr3	58604300	58605300	4.105442572031433
chr3	58604400	58605400	3.809608149072487
chr3	58604500	58605500	3.6335059796211246
chr3	58604600	58605600	3.5692960895195465
chr3	58604700	58605700	3.2326456290277354
chr3	58604800	58605800	3.6173793180257325
chr3	58604900	58605900	2.7826838424872866
chr3	58605000	58606000	2.6960076920097857
chr3	58605100	58606100	3.130404617889325
chr3	58605200	58606200	2.662753517239526
chr3	58605300	58606300	2.6977303460514643
chr3	58605400	58606400	2.6519285197976568
chr3	58605500	58606500	2.8241994658709384
chr3	58605600	58606600	2.638436742552694
chr3	58605700	58606700	1.7641940631055368
chr3	58605800	58606800	1.2394565194666314
chr3	58605900	58606900	1.6990064303854646
chr3	58606000	58607000	1.2546719226265364
chr3	58606100	58607100	0.7649239486576644
chr3	58606200	58607200	0.9038675923672114
chr3	58606300	58607300	1.449171947410054
chr3	58606400	58607400	2.1383343848592395
chr3	58606500	58607500	1.8107007543895641
chr3	58606600	58607600	1.7606396616102866
chr3	58606700	58607700	2.8030822283496653
chr3	58606800	58607800	3.016717076667483
chr3	58606900	58607900	3.45619688597415
chr3	58607000	58608000	3.656616986731116
chr3	58607100	58608100	4.029204031114092
chr3	58607200	58608200	4.612438516004898
chr3	58607300	58608300	4.044718801842696
chr3	58607400	58608400	3.429469157980037
chr3	58607500	58608500	3.546088392097078
chr3	58607600	58608600	3.4031536826026563
chr3	58607700	58608700	2.9668143187118234
chr3	58607800	58608800	2.9235772749784954
chr3	58607900	58608900	2.385787763267363
chr3	58608000	58609000	2.180646971500677
chr3	58608100	58609100	1.9087081424276573
chr3	58608200	58609200	1.4822773925880146
chr3	58608300	58609300	2.3577323152218934
chr3	58608400	58609400	2.6726335728375994
chr3	58608500	58609500	2.309276222704076
chr3	58608600	58609600	2.6732955998667194
chr3	58608700	58609700	2.4693276028240163
chr3	58608800	58609800	2.213735629328389
chr3	58608900	58609900	2.2493568509003303
chr3	58609000	58610000	2.2289081255294043
chr3	58609100	58610100	2.318194501856187
chr3	58609200	58610200	2.3027351048952585
chr3	58609300	58610300	1.863990342593028
chr3	58609400	58610400	1.5814322219022046
chr3	58609500	58610500	2.352411367454012
chr3	58609600	58610600	2.317039235626837
chr3	58609700	58610700	2.490008677427368
chr3	58609800	58610800	2.6340921133393267
chr3	58609900	58610900	2.5906282708501203
chr3	58610000	58611000	2.6263735444359084
chr3	58610100	58611100	2.6166920643702865
chr3	58611500	58612500	1.2643954108371904
chr3	58611600	58612600	1.3658056832648555
chr3	58611700	58612700	1.345755645019604
chr3	58611800	58612800	1.9154817212848263
chr3	58611900	58612900	1.8923689004730884
chr3	58612000	58613000	1.6917716893649208
chr3	58612100	58613100	2.4455676043350847
chr3	58612200	58613200	2.2977940312576557
chr3	58612300	58613300	3.3701885963382106
chr3	58612400	58613400	3.6689652348457713
chr3	58612500	58613500	4.378291235472036
chr3	58612600	58613600	4.178057687709654
chr3	58612700	58613700	4.314397529399821
chr3	58612800	58613800	4.131010628943688
chr3	58612900	58613900	4.513987577278416
chr3	58613000	58614000	4.589078988617413
chr3	58613100	58614100	3.8256782427885945
chr3	58613200	58614200	3.5182853498607765
chr3	58613300	58614300	2.8101307473112787
chr3	58613400	58614400	2.0549810532829507
chr3	58613500	58614500	1.4741370282585815
chr3	58613600	58614600	2.185032578275589
chr3	58613700	58614700	1.5561762435463458
chr3	58614600	58615600	1.4621949908311986
chr3	58614700	58615700	1.3692366440219943
chr3	58614800	58615800	1.2618463645935991
chr3	58616200	58617200	2.0484113832570947
chr3	58616300	58617300	2.6321595917151703
chr3	58616400	58617400	3.136571529833038
chr3	58616500	58617500	3.78697052494248
chr3	58616600	58617600	3.3966428143301566
chr3	58616700	58617700	3.589552454707188
chr3	58616800	58617800	3.3856973219016635
chr3	58616900	58617900	4.268089295908874
chr3	58617000	58618000	4.5379790274404135
chr3	58617100	58618100	4.090405417214279
chr3	58617200	58618200	3.1997520499535232
chr3	58617300	58618300	3.0482198080511904
chr3	58617400	58618400	3.3414805815223354
chr3	58617500	58618500	3.5191972282475845
chr3	58617600	58618600	3.942109140741794
chr3	58617700	58618700	3.6838951233228734
chr3	58617800	58618800	3.864197340266326
chr3	58617900	58618900	3.763077306080997
chr3	58618000	58619000	3.859302072005636
chr3	58618100	58619100	3.783008496599565
chr3	58618200	58619200	3.996464105087152
chr3	58618300	58619300	3.7816043067065688
chr3	58618400	58619400	3.4889204206421938
chr3	58618500	58619500	2.8467485332022675
chr3	58618600	58619600	2.9624457439014065
chr3	58618700	58619700	2.882917195842652
chr3	58618800	58619800	2.6083547838009937
chr3	58618900	58619900	2.2799543701814406
chr3	58619000	58620000	1.3213854542364478
chr3	58619100	58620100	1.7801371239071893
chr3	58619200	58620200	2.4023063397644133
chr3	58619300	58620300	2.6959037787341216
chr3	58619400	58620400	2.2061457718355046
chr3	58619500	58620500	2.406944597174304
chr3	58619600	58620600	1.6319886336589065
chr3	58619700	58620700	2.0261911905928813
chr3	58619800	58620800	2.4445436371793416
chr3	58619900	58620900	2.7912317259449178
chr3	58620000	58621000	3.758460140613614
chr3	58620100	58621100	3.748390434629004
chr3	58620200	58621200	3.6964922267571336
chr3	58620300	58621300	4.091264553411221
chr3	58620400	58621400	3.868147978621972
chr3	58620500	58621500	3.421386770764608
chr3	58620600	58621600	3.882569105131659
chr3	58620700	58621700	3.710290495087192
chr3	58620800	58621800	3.7463019285910515
chr3	58620900	58621900	3.478405025536836
chr3	58621000	58622000	2.8394029354108494
chr3	58621100	58622100	2.6990782910718307
chr3	58621200	58622200	2.2613574145087445
chr3	58621300	58622300	1.6359795697949615
chr3	58621400	58622400	2.2940904797269
chr3	58621500	58622500	1.6588493530181216
chr3	58621600	58622600	1.9774881149474364
chr3	58621700	58622700	2.5488223217288297
chr3	58621800	58622800	1.870267479911098
chr3	58621900	58622900	2.0030692735367515
chr3	58622000	58623000	2.045965232912407
chr3	58622100	58623100	2.4399628137442533
chr3	58622200	58623200	3.309658510546792
chr3	58622300	58623300	3.2020213789179484
chr3	58622400	58623400	3.5220858247034417
chr3	58622500	58623500	4.30836065314314
chr3	58622600	58623600	3.924158454546448
chr3	58622700	58623700	3.5045150583456635
chr3	58622800	58623800	3.1589966681583523
chr3	58622900	58623900	2.835755185053746
chr3	58623000	58624000	2.8439302920629324
chr3	58623100	58624100	2.6567433803935887
chr3	58623200	58624200	1.8054275559741748
chr3	58623300	58624300	1.8829149639742224
chr3	58623400	58624400	1.3249413047019232
chr3	58624200	58625200	1.8458694762295331
chr3	58624300	58625300	2.396114678504209
chr3	58624400	58625400	2.8512284045079714
chr3	58624500	58625500	3.179209014671298
chr3	58624600	58625600	3.2847720451489573
chr3	58624700	58625700	3.400778251019273
chr3	58624800	58625800	3.454327992713212
chr3	58624900	58625900	3.4767047035366025
chr3	58625000	58626000	3.2337620917811747
chr3	58625100	58626100	3.0183355403981342
chr3	58625200	58626200	3.321389446368456
chr3	58625300	58626300	2.5767356407990034
chr3	58625400	58626400	2.5429628052761832
chr3	58625500	58626500	2.2399064684750543
chr3	58625600	58626600	1.9897024209413483
chr3	58625700	58626700	1.6826428060137593
chr3	58625800	58626800	1.5777300015604403
chr3	58625900	58626900	1.3266660126614491
chr3	58626000	58627000	1.2328453712954779
chr3	58626100	58627100	1.6506977743002282
chr3	58630700	58631700	1.8238307558033744
chr3	58630800	58631800	2.7068978186151837
chr3	58630900	58631900	2.960642887034161
chr3	58631300	58632300	3.245672016267208
chr3	58631400	58632400	3.4330998958338346
chr3	58631500	58632500	3.881729201945686
chr3	58631600	58632600	4.021578560998572
chr3	58631700	58632700	3.8205443697330534
chr3	58631800	58632800	3.5611805995718964
chr3	58631900	58632900	3.5943588361641665
chr3	58632000	58633000	3.590393814516157
chr3	58632100	58633100	3.6993116843209815
chr3	58632200	58633200	3.7589017382923022
chr3	58633200	58634200	3.0466176264370546
chr3	58633300	58634300	3.221273421483809
chr3	58633400	58634400	3.5466126493127352
chr3	58633500	58634500	4.324232840629305
chr3	58633600	58634600	4.041914156935548
chr3	58633700	58634700	4.164580018666088
chr3	58633800	58634800	4.566154019412181
chr3	58633900	58634900	4.676966856889403
chr3	58634000	58635000	4.5595714023478084
chr3	58634100	58635100	4.577845522561724
chr3	58634200	58635200	4.456090473800953
chr3	58634300	58635300	4.598935105330661
chr3	58634400	58635400	4.4850680575439
chr3	58634500	58635500	3.782230411219011
chr3	58634600	58635600	4.335522642565795
chr3	58634700	58635700	4.386720570104171
chr3	58634800	58635800	4.6312602527798905
chr3	58634900	58635900	4.8605551911171165
chr3	58635000	58636000	5.180920235320094
chr3	58635100	58636100	4.5527575535804585
chr3	58635200	58636200	4.723566009674658
chr3	58635300	58636300	4.70236449575691
chr3	58635400	58636400	4.53836420359733
chr3	58635500	58636500	4.8054620524674885
chr3	58635600	58636600	4.206276586810929
chr3	58635700	58636700	4.148517033193076
chr3	58636300	58637300	2.33894948019582
chr3	58636400	58637400	2.91163951162788
chr3	58636500	58637500	3.0243680068859904
chr3	58636600	58637600	3.0007588534678917
chr3	58636700	58637700	3.2832365299229505
chr3	58636800	58637800	3.710276014643472
chr3	58636900	58637900	3.734128660450612
chr3	58637000	58638000	3.6487964550033842
chr3	58637100	58638100	3.6695824604380887
chr3	58637200	58638200	2.8191266023104142
chr3	58637300	58638300	2.834972774455972
chr3	58639000	58640000	3.763698210728282
chr3	58639100	58640100	4.339326812774405
chr3	58639200	58640200	4.563557360322634
chr3	58639300	58640300	4.065830183119435
chr3	58639400	58640400	4.252437170650386
chr3	58639500	58640500	4.084813082903767
chr3	58640600	58641600	1.6436110736466432
chr3	58640700	58641700	1.8919488017466863
chr3	58640800	58641800	1.7279011858365727
chr3	58640900	58641900	1.3285280615102673
chr3	58641000	58642000	1.411384835456807
chr3	58641100	58642100	1.387303750707674
chr3	58641200	58642200	1.9017963802024955
chr3	58641300	58642300	0.9699288593735966
chr3	58641400	58642400	1.0000696566389164
chr3	58641500	58642500	1.2268001601770886
chr3	58647600	58648600	2.6204346210620044
chr3	58647700	58648700	2.8047116268332064
chr3	58647800	58648800	2.7758985366826123
chr3	58647900	58648900	2.832402934202351
chr3	58648000	58649000	3.6950991833984217
chr3	58648100	58649100	4.004043274457143
chr3	58648200	58649200	4.0645606195207735
chr3	58648300	58649300	4.240285664759703
chr3	58648400	58649400	4.306853459627442
chr3	58648500	58649500	4.383805661846957
chr3	58648600	58649600	4.702063345465497
chr3	58648700	58649700	4.510229244767841
chr3	58648800	58649800	4.219383778144522
chr3	58648900	58649900	3.9748414032595862
chr3	58649000	58650000	2.983368959995197
chr3	58649100	58650100	2.470037840585842
chr3	58649600	58650600	1.5154389646371074
chr3	58649700	58650700	1.58421707776285
chr3	58649800	58650800	1.7626323806576076
chr3	58649900	58650900	1.7357699490966665
chr3	58650000	58651000	1.2969354034909106
chr3	58650100	58651100	1.2524902696530793
chr3	58650200	58651200	1.320233718291479
chr3	58650300	58651300	1.2645559948432734
chr3	58650400	58651400	1.1174159922451037
chr3	58650500	58651500	0.8991788818915492
chr3	58650600	58651600	1.176974017509049
chr3	58650700	58651700	0.5580620588386103
chr3	58650800	58651800	0.5919693083728923
chr3	58650900	58651900	0.9016369433334618
chr3	58651000	58652000	1.7547030863493658
chr3	58651100	58652100	1.9830721065599624
chr3	58651200	58652200	2.007827845459337
chr3	58651300	58652300	2.0873826851606325
chr3	58651400	58652400	2.4155718028388944
chr3	58651500	58652500	2.4176256128950264
chr3	58651600	58652600	2.6606496354534857
chr3	58651700	58652700	3.5353488205978096
chr3	58651800	58652800	2.860205886929726
chr3	58651900	58652900	3.035666963785957
chr3	58653800	58654800	2.0662026432666054
chr3	58653900	58654900	2.193724121873122
chr3	58654000	58655000	2.0738939103202267
chr3	58654100	58655100	2.0282652819211204
chr3	58654200	58655200	1.603836924549895
chr3	58654300	58655300	1.3015619784204984
chr3	58654400	58655400	1.7581574038564587
chr3	58654500	58655500	2.551118004978325
chr3	58654600	58655600	1.6375769737233807
chr3	58654700	58655700	1.7048319972084132
chr3	58654800	58655800	2.4079911997540373
chr3	58654900	58655900	2.5627210753980942
chr3	58655000	58656000	2.9998384839524497
chr3	58655100	58656100	2.815841873548503
chr3	58655200	58656200	3.1947731856542867
chr3	58655300	58656300	3.099365986183095
chr3	58655400	58656400	2.5152770836240923
chr3	58655500	58656500	1.675771955129461
chr3	58655600	58656600	1.7582832763068832
chr3	58655700	58656700	1.6531597589211833
chr3	58655800	58656800	1.4827412779861782
chr3	58655900	58656900	1.31626952669798
chr3	58656000	58657000	0.9442468299551704
chr3	58656100	58657100	1.0851620414730498
chr3	58656200	58657200	1.1582509536482453
chr3	58656300	58657300	1.6929678053292456
chr3	58656400	58657400	1.9007023569779968
chr3	58656500	58657500	1.9266756455257947
chr3	58656600	58657600	1.3078757205649327
chr3	58657200	58658200	1.7272736125379389
chr3	58657300	58658300	2.6177250142527537
chr3	58657400	58658400	2.8942874953265623
chr3	58657500	58658500	3.412834758066655
chr3	58657600	58658600	3.7166087572443502
chr3	58657700	58658700	3.544260074079116
chr3	58657800	58658800	3.153048683559708
chr3	58657900	58658900	3.0358362249366
chr3	58658000	58659000	2.786509065238935
chr3	58658100	58659100	2.5012315471773947
chr3	58658200	58659200	2.256711438033004
chr3	58658300	58659300	1.5430432881716305
chr3	58658400	58659400	1.2702911802110748
chr3	58658500	58659500	0.9335005625015318
chr3	58664400	58665400	2.463760791839244
chr3	58664500	58665500	2.0855267780862032
chr3	58664600	58665600	2.036384707762138
chr3	58664700	58665700	2.162317467643018
chr3	58664800	58665800	2.0446351435737102
chr3	58664900	58665900	1.7079422376263182
chr3	58665000	58666000	1.5359155907150162
chr3	58665100	58666100	0.666260712318772
chr3	58665500	58666500	0.7664221892109225
chr3	58665600	58666600	0.567848842872611
chr3	58665700	58666700	1.4185688367039453
chr3	58665800	58666800	2.390410772022108
chr3	58665900	58666900	2.712336375790189
chr3	58666000	58667000	3.6992755431745303
chr3	58666100	58667100	3.69812437601911
chr3	58666200	58667200	3.8908329834845086
chr3	58666300	58667300	3.751653272505505
chr3	58666400	58667400	3.351422800825364
chr3	58666500	58667500	3.482244065254464
chr3	58666600	58667600	3.158144638572161
chr3	58666700	58667700	2.440800729920064
chr3	58666800	58667800	1.6723738893241886
chr3	58666900	58667900	1.6730803358444326
chr3	58667000	58668000	0.8125039465673953
chr3	58667100	58668100	0.9017878740389808
chr3	58667200	58668200	0.7731410212180979
chr3	58667300	58668300	0.6530406993804616
chr3	58668300	58669300	2.007414137850197
chr3	58668400	58669400	1.9477172774151181
chr3	58668500	58669500	2.170827531681696
chr3	58668600	58669600	2.269231149692581
chr3	58668700	58669700	2.7493274013503526
chr3	58668800	58669800	2.9320793980306985
chr3	58668900	58669900	2.801569341010855
chr3	58669000	58670000	2.465083273727252
chr3	58669100	58670100	2.317988578743915
chr3	58669200	58670200	2.4452947138244294
chr3	58669300	58670300	2.286365843833519
chr3	58670500	58671500	3.263887120137241
chr3	58670600	58671600	2.7567795156465724
chr3	58670700	58671700	3.260097295061524
chr3	58670800	58671800	2.9466979119610945
chr3	58670900	58671900	3.2616728996849256
chr3	58671000	58672000	2.9180044331456108
chr3	58671100	58672100	2.8592883436568743
chr3	58671200	58672200	2.8164589425440485
chr3	58671300	58672300	2.908486511064088
chr3	58671400	58672400	2.633781897747393
chr3	58671500	58672500	2.2558380288526267
chr3	58671600	58672600	2.9592262165951637
chr3	58671700	58672700	2.877024655108529
chr3	58671800	58672800	3.0492630815522146
chr3	58671900	58672900	2.7691366776302053
chr3	58672000	58673000	2.8640095569246773
chr3	58672100	58673100	2.9723379937881
chr3	58672200	58673200	3.232441722025234
chr3	58672300	58673300	3.294171446290968
chr3	58672400	58673400	3.012839412731533
chr3	58672500	58673500	2.611643867041706
chr3	58672600	58673600	2.100312275958028
chr3	58672700	58673700	1.4037572217540013
chr3	58672800	58673800	1.7580417085072677
chr3	58672900	58673900	2.207872217091044
chr3	58673000	58674000	2.199168159221424
chr3	58673100	58674100	2.5458419139475383
chr3	58673200	58674200	2.271298507110396
chr3	58673300	58674300	2.0924276134267004
chr3	58673400	58674400	1.9009122156233336
chr3	58673500	58674500	1.8441032415127945
chr3	58673600	58674600	1.7803737614372432
chr3	58673700	58674700	1.3919210543124076
chr3	58673800	58674800	1.3933448968667026
chr3	58673900	58674900	0.8096990224647305
chr3	58674000	58675000	1.3306928738764805
chr3	58674100	58675100	1.3593521936347444
chr3	58674200	58675200	1.1198604312216367
chr3	58674300	58675300	0.9707151037422213
chr3	58674400	58675400	1.0894238263667777
chr3	58676800	58677800	2.1529157373291685
chr3	58676900	58677900	2.185811194636797
chr3	58677000	58678000	2.668133020986325
chr3	58677100	58678100	3.0288735508830387
chr3	58677200	58678200	3.3148803190855003
chr3	58677300	58678300	3.3026570689187547
chr3	58677400	58678400	3.184077497820887
chr3	58677500	58678500	2.7457629787074502
chr3	58677600	58678600	2.5898125777357768
chr3	58677700	58678700	2.6676921507990867
chr3	58677800	58678800	3.4399673243689555
chr3	58677900	58678900	3.6329676457638653
chr3	58678000	58679000	3.793632307341696
chr3	58678100	58679100	3.8263305026326577
chr3	58678200	58679200	3.247442573018943
chr3	58678300	58679300	3.1337843328293604
chr3	58678400	58679400	2.8757945661378854
chr3	58678500	58679500	3.0911017317053173
chr3	58678600	58679600	3.1109492396772214
chr3	58678700	58679700	3.413508542729216
chr3	58678800	58679800	3.8173770519287977
chr3	58678900	58679900	3.417303655093135
chr3	58679000	58680000	3.2855147867253645
chr3	58679100	58680100	3.657020331186838
chr3	58679200	58680200	3.8521553008585503
chr3	58679300	58680300	4.254045053631587
chr3	58679400	58680400	4.53286083519264
chr3	58679500	58680500	4.9119671428637695
chr3	58679600	58680600	4.754249964469487
chr3	58679700	58680700	4.750573419135552
chr3	58679800	58680800	4.472100989648557
chr3	58679900	58680900	5.133356321994575
chr3	58680000	58681000	5.140084866399526
chr3	58680100	58681100	4.298808586921509
chr3	58680200	58681200	4.427753387451057
chr3	58680300	58681300	4.645320743499148
chr3	58680400	58681400	4.112583403183367
chr3	58680500	58681500	3.821099541641965
chr3	58680600	58681600	3.7331011551382853
chr3	58680700	58681700	3.1615943002004725
chr3	58680800	58681800	2.8216715595982214
chr3	58680900	58681900	2.683677303810964
chr3	58681000	58682000	2.3933333993208326
chr3	58681100	58682100	2.9323387380522252
chr3	58681200	58682200	2.8770619065684864
chr3	58681300	58682300	2.1324167973504315
chr3	58681400	58682400	2.2830060799876977
chr3	58681500	58682500	2.3599828087992365
chr3	58681600	58682600	2.8618255054153483
chr3	58681700	58682700	2.9798098204418655
chr3	58681800	58682800	2.5003168122038817
chr3	58681900	58682900	2.308040028368492
chr3	58682000	58683000	2.2544262412819407
chr3	58682100	58683100	2.7226887714610917
chr3	58682200	58683200	2.1836051600650728
chr3	58682300	58683300	2.6505044740628554
chr3	58682400	58683400	2.8560164385623765
chr3	58682500	58683500	2.6756669061115907
chr3	58682600	58683600	2.574905080722989
chr3	58682700	58683700	2.492915004362138
chr3	58682800	58683800	3.1899675617377072
chr3	58682900	58683900	3.1620919434057524
chr3	58683000	58684000	3.2401328951398765
chr3	58683100	58684100	2.658814327329777
chr3	58683200	58684200	3.209313270499893
chr3	58683300	58684300	2.6781185463794057
chr3	58683400	58684400	2.7773691076043665
chr3	58683500	58684500	3.1473590575296635
chr3	58683600	58684600	3.0799708157169285
chr3	58683700	58684700	3.2065113538733043
chr3	58683800	58684800	3.4686390686543787
chr3	58683900	58684900	3.4785455382710126
chr3	58684000	58685000	3.4870923625848973
chr3	58684100	58685100	3.125826079050704
chr3	58684200	58685200	2.498102976088838
chr3	58684300	58685300	2.997143975713445
chr3	58684400	58685400	2.6251040981788965
chr3	58684500	58685500	2.4619828318542334
chr3	58684600	58685600	2.418517390024877
chr3	58684700	58685700	2.103023796525856
chr3	58684800	58685800	1.9280843030344128
chr3	58684900	58685900	2.432239836740544
chr3	58685000	58686000	2.7473247786252086
chr3	58685100	58686100	2.7926233746729534
chr3	58685200	58686200	3.399357272256502
chr3	58685300	58686300	3.0857836339748994
chr3	58685400	58686400	3.6712525620131378
chr3	58685500	58686500	3.513973123481924
chr3	58685600	58686600	3.707862994023993
chr3	58685700	58686700	4.295267184798283
chr3	58685800	58686800	4.064474497118429
chr3	58685900	58686900	3.9739818136592033
chr3	58686000	58687000	4.075211438538827
chr3	58686100	58687100	4.273807264186422
chr3	58686200	58687200	4.237728905646511
chr3	58686300	58687300	4.504876275948818
chr3	58686400	58687400	4.3063619952675385
chr3	58686500	58687500	4.655963307572135
chr3	58686600	58687600	4.030669066179502
chr3	58686700	58687700	3.4807153386380896
chr3	58686800	58687800	3.1625764737476123
chr3	58686900	58687900	2.521489926128285
chr3	58687000	58688000	2.0757239668594374
chr3	58687100	58688100	2.3309141381995566
chr3	58687200	58688200	1.6820668008335005
chr3	58687300	58688300	1.2343209704973779
chr3	58687400	58688400	1.105662954369625
chr3	58687500	58688500	1.2739699606065036
chr3	58687600	58688600	1.9741305613889424
chr3	58687700	58688700	1.8127531678255693
chr3	58687800	58688800	1.7532041109186964
chr3	58687900	58688900	1.9310408368904648
chr3	58688000	58689000	1.9983222881883784
chr3	58688100	58689100	1.7401965062805704
chr3	58688200	58689200	2.0602658329869903
chr3	58688300	58689300	2.2359096356395844
chr3	58688400	58689400	1.9656562993802127
chr3	58688500	58689500	1.4702249737665016
chr3	58688600	58689600	0.8178983930970934
chr3	58688700	58689700	1.6821269654990358
chr3	58688800	58689800	1.8669789340853584
chr3	58688900	58689900	1.6146449756773726
chr3	58689000	58690000	1.236153857973209
chr3	58689100	58690100	1.3786495696849663
chr3	58689200	58690200	1.3537713501838744
chr3	58689300	58690300	1.2585904518974091
chr3	58689400	58690400	1.681078899285645
chr3	58689500	58690500	1.7827391793794192
chr3	58689600	58690600	2.040225941199141
chr3	58689700	58690700	1.3849195039190578
chr3	58689800	58690800	1.8460547949477644
chr3	58691500	58692500	0.3430087949107654
chr3	58691600	58692600	0.3070303445062715
chr3	58691700	58692700	0.19467618318468202
chr3	58691800	58692800	0.7345661750253655
chr3	58691900	58692900	0.8972849427725126
chr3	58692000	58693000	0.9231402792527512
chr3	58692100	58693100	0.7667231227356331
chr3	58692200	58693200	0.4002412767279031
chr3	58692300	58693300	0.9013860386478708
chr3	58692400	58693400	1.031249520903277
chr3	58692500	58693500	1.1618243736229503
chr3	58692600	58693600	1.867950472189441
chr3	58692700	58693700	2.6394147460794617
chr3	58692800	58693800	2.284768148826448
chr3	58692900	58693900	1.9878797357872124
chr3	58693000	58694000	2.0293027037404485
chr3	58693100	58694100	1.8487569112063127
chr3	58693200	58694200	2.2220187490393317
chr3	58693300	58694300	2.09101581188465
chr3	58693400	58694400	1.94232099636218
chr3	58693500	58694500	2.2718797762272964
chr3	58693600	58694600	2.113341086425028
chr3	58693700	58694700	2.194116513515743
chr3	58693800	58694800	2.1544371817213475
chr3	58693900	58694900	2.2343872052886407
chr3	58694000	58695000	2.2026660138722227
chr3	58694100	58695100	2.051476224605568
chr3	58694200	58695200	2.022093544888365
chr3	58694300	58695300	2.2751723759010507
chr3	58694400	58695400	2.969358721089811
chr3	58694500	58695500	2.5703733971638467
chr3	58694600	58695600	2.4103756398002565
chr3	58694700	58695700	2.047000322846263
chr3	58694800	58695800	2.180316557735916
chr3	58694900	58695900	2.7760939899613386
chr3	58695000	58696000	2.995839368331222
chr3	58695100	58696100	3.7602485598021818
chr3	58695200	58696200	3.915886187733456
chr3	58695300	58696300	4.17426832953671
chr3	58695400	58696400	3.1921078845350803
chr3	58695500	58696500	3.2855700247161
chr3	58695600	58696600	2.911937189217647
chr3	58695700	58696700	3.0689801741983374
chr3	58695800	58696800	2.9965693487005787
chr3	58695900	58696900	2.833615523550993
chr3	58696000	58697000	2.636859633923398
chr3	58696100	58697100	1.9866419519519989
chr3	58696200	58697200	2.1555581985800325
chr3	58696300	58697300	1.1976377344105622
chr3	58696400	58697400	2.1366703211084768
chr3	58696500	58697500	1.9709493154615416
chr3	58696600	58697600	2.6144260540348494
chr3	58696700	58697700	2.7268431472058454
chr3	58696800	58697800	2.8203437044563486
chr3	58696900	58697900	2.7365009106129627
chr3	58697000	58698000	2.981542599571991
chr3	58697100	58698100	3.0162714756736038
chr3	58697200	58698200	2.6273004235621107
chr3	58697300	58698300	3.0656104781858318
chr3	58697400	58698400	2.4209081904816707
chr3	58697500	58698500	3.0245555627015723
chr3	58697600	58698600	2.6391501064322127
chr3	58697700	58698700	2.1392725996604507
chr3	58697800	58698800	1.8091131467487027
chr3	58697900	58698900	1.5097542305580085
chr3	58698000	58699000	1.4051636567566121
chr3	58698100	58699100	2.0225082664000507
chr3	58698200	58699200	2.150833672970935
chr3	58698300	58699300	1.7575158155722934
chr3	58698400	58699400	1.768757707769684
chr3	58698500	58699500	1.4215608576844367
chr3	58698600	58699600	1.7395089625977576
chr3	58698700	58699700	2.1627519052536552
chr3	58698800	58699800	2.6735466311023655
chr3	58698900	58699900	3.0131155574011963
chr3	58699000	58700000	3.1328591684382143
chr3	58699100	58700100	2.7402863879072146
chr3	58699200	58700200	3.0070704628624334
chr3	58699300	58700300	3.6464259337200176
chr3	58699400	58700400	4.253357890667949
chr3	58699500	58700500	4.652180235594905
chr3	58699600	58700600	4.4632051932406185
chr3	58699700	58700700	4.29257159148424
chr3	58699800	58700800	4.028099809054623
chr3	58699900	58700900	3.9619628694259763
chr3	58700000	58701000	3.615260547879835
chr3	58700100	58701100	3.42124934439843
chr3	58700200	58701200	3.042317101374012
chr3	58700300	58701300	2.6394530688873115
chr3	58700400	58701400	2.1084965522972805
chr3	58700500	58701500	1.553397681846722
chr3	58700600	58701600	1.3951530887013932
chr3	58700700	58701700	1.0614466795427209
chr3	58700800	58701800	1.1728434702742645
chr3	58700900	58701900	0.9912467979702272
chr3	58701400	58702400	3.044766979926877
chr3	58701500	58702500	3.2321671326031383
chr3	58701600	58702600	2.8623309106140726
chr3	58701700	58702700	3.074440165298145
chr3	58701800	58702800	2.782485971858345
chr3	58701900	58702900	2.860298264632956
chr3	58702000	58703000	2.9549117329701047
chr3	58702100	58703100	3.4915664253926533
chr3	58702200	58703200	3.2226867175614284
chr3	58702300	58703300	2.963418154190037
chr3	58702400	58703400	2.4273457562859826
chr3	58702500	58703500	2.4654467505172617
chr3	58702600	58703600	2.612472537947876
chr3	58702700	58703700	2.849768465425816
chr3	58702800	58703800	3.0495416324244635
chr3	58702900	58703900	3.149072258804438
chr3	58703000	58704000	3.0861760567311842
chr3	58703100	58704100	2.5649985412996252
chr3	58703200	58704200	2.5010249400811286
chr3	58703300	58704300	2.587523541127818
chr3	58703400	58704400	2.2891258225727253
chr3	58703500	58704500	2.2468814872517595
chr3	58703600	58704600	2.6211282209797564
chr3	58703700	58704700	2.3166645090152227
chr3	58703800	58704800	2.7556886421322084
chr3	58703900	58704900	2.9703128842954163
chr3	58704000	58705000	2.8208487093970027
chr3	58704100	58705100	3.54053698112461
chr3	58704200	58705200	3.735544121639197
chr3	58704300	58705300	3.4350228998892365
chr3	58704400	58705400	4.04561379920173
chr3	58704500	58705500	3.9613435187938473
chr3	58704600	58705600	4.074288370646561
chr3	58704700	58705700	4.1183880249452045
chr3	58704800	58705800	3.6334178089070384
chr3	58704900	58705900	3.820516643388148
chr3	58705000	58706000	4.122418757274982
chr3	58706100	58707100	3.9918471293684488
chr3	58706200	58707200	3.7658511258066483
chr3	58706300	58707300	3.67187230120583
chr3	58706400	58707400	3.347332849196363
chr3	58706500	58707500	2.969926332953043
chr3	58706600	58707600	3.336350206585512
chr3	58706700	58707700	3.3829058142032005
chr3	58706800	58707800	3.1686438942648367
chr3	58706900	58707900	2.9061974646065987
chr3	58707000	58708000	3.3142293613610416
chr3	58707100	58708100	3.5861089414616827
chr3	58707200	58708200	3.9700941768222826
chr3	58707300	58708300	4.011012481054431
chr3	58707400	58708400	3.7122133338574126
chr3	58707500	58708500	3.8715367025118033
chr3	58707600	58708600	3.8657014141051835
chr3	58707700	58708700	3.617393757238645
chr3	58707800	58708800	3.3194081990036066
chr3	58707900	58708900	3.0775539534667864
chr3	58708000	58709000	2.6468698638767942
chr3	58708100	58709100	2.56150823349548
chr3	58708200	58709200	2.1798779618696367
chr3	58708300	58709300	1.7836655516617246
chr3	58708400	58709400	2.0401546162119217
chr3	58708500	58709500	1.5330348694943556
chr3	58708600	58709600	1.4852839234842832
chr3	58708700	58709700	2.22848520213456
chr3	58708800	58709800	2.482208876390289
chr3	58708900	58709900	2.791434221130637
chr3	58709000	58710000	2.9112513821119723
chr3	58709100	58710100	3.3476082853214835
chr3	58709200	58710200	3.6397506266071376
chr3	58709300	58710300	3.783896819401548
chr3	58709400	58710400	3.4570715654327646
chr3	58709500	58710500	3.830096591593005
chr3	58709600	58710600	3.988862703705258
chr3	58709700	58710700	3.4273908888113542
chr3	58709800	58710800	3.464187201432209
chr3	58709900	58710900	3.546946695114787
chr3	58710000	58711000	3.639771284103439
chr3	58710100	58711100	3.4576385650298604
chr3	58710200	58711200	3.2818529437617587
chr3	58710300	58711300	3.280710822902584
chr3	58710400	58711400	3.4132947092536563
chr3	58710500	58711500	3.6204423866894575
chr3	58710600	58711600	3.2286828710824245
chr3	58710700	58711700	3.2500927375010984
chr3	58710800	58711800	3.1571976806248285
chr3	58710900	58711900	2.925606643270831
chr3	58711000	58712000	2.8099193891945973
chr3	58711100	58712100	2.426816209355026
chr3	58711200	58712200	2.744219080645568
chr3	58711300	58712300	2.8400832307630552
chr3	58711400	58712400	3.0389520543334103
chr3	58711500	58712500	2.6657778868894115
chr3	58711600	58712600	2.9838667026811008
chr3	58711700	58712700	3.0020032977743236
chr3	58711800	58712800	3.1861466090174586
chr3	58711900	58712900	2.8830961108026516
chr3	58712000	58713000	2.889548637622787
chr3	58712100	58713100	3.581829571747877
chr3	58712200	58713200	2.7790687235045106
chr3	58712300	58713300	2.3833311048916253
chr3	58712400	58713400	2.0389918990477893
chr3	58712500	58713500	2.1416661641353043
chr3	58712600	58713600	1.9712107419860831
chr3	58712700	58713700	1.4836487823841682
chr3	58712800	58713800	1.5044957098635765
chr3	58712900	58713900	1.7754083161167251
chr3	58713000	58714000	1.1684713939591165
chr3	58713100	58714100	0.7919786954813742
chr3	58713200	58714200	1.6838007511208215
chr3	58713300	58714300	2.058156848714962
chr3	58713400	58714400	2.197758013836849
chr3	58713500	58714500	2.4604986783701133
chr3	58713600	58714600	3.0551811937937727
chr3	58713700	58714700	3.284102463496032
chr3	58713800	58714800	3.0698814679440254
chr3	58713900	58714900	2.9852646035502493
chr3	58714000	58715000	3.5212578743546397
chr3	58714100	58715100	3.45245513816474
chr3	58714200	58715200	2.107594347494998
chr3	58714300	58715300	2.4234951397433693
chr3	58714400	58715400	2.6135124340249045
chr3	58714500	58715500	2.3930897661284325
chr3	58714600	58715600	2.069502303379705
chr3	58714700	58715700	2.4550814401620173
chr3	58714800	58715800	2.5741266300931027
chr3	58714900	58715900	3.1104110529442512
chr3	58715000	58716000	3.2942455975199048
chr3	58715100	58716100	3.390146335236732
chr3	58716200	58717200	3.493973652897262
chr3	58716300	58717300	3.720511522285405
chr3	58716400	58717400	3.8191444953164417
chr3	58716500	58717500	4.078590363887439
chr3	58716600	58717600	4.177463012929129
chr3	58716700	58717700	4.6691358104828025
chr3	58716800	58717800	4.513072262558955
chr3	58716900	58717900	4.6504628661705425
chr3	58717000	58718000	4.140987021086218
chr3	58717100	58718100	4.567611491723958
chr3	58717200	58718200	4.684980214305856
chr3	58717300	58718300	4.425873987650633
chr3	58717400	58718400	4.406722088732876
chr3	58717500	58718500	4.275826637093586
chr3	58717600	58718600	4.340044628753872
chr3	58717700	58718700	4.21637703419308
chr3	58717800	58718800	3.794649564701152
chr3	58717900	58718900	2.7466787692087777
chr3	58718000	58719000	3.150263479306274
chr3	58718100	58719100	3.743057581850645
chr3	58718200	58719200	3.794123850609024
chr3	58718300	58719300	3.4269042102044205
chr3	58718400	58719400	3.4611699207161166
chr3	58718500	58719500	3.762141100942709
chr3	58718600	58719600	3.497165556303305
chr3	58718700	58719700	3.276670507102004
chr3	58718800	58719800	3.143296247305632
chr3	58718900	58719900	3.397226086005256
chr3	58719000	58720000	2.94218962009705
chr3	58719100	58720100	2.8422688637272744
chr3	58719200	58720200	2.0558209532333955
chr3	58719300	58720300	2.80050137193802
chr3	58719400	58720400	2.3532754767327093
chr3	58719500	58720500	2.029711758701254
chr3	58719600	58720600	2.6174295254484283
chr3	58719700	58720700	2.1508243673099074
chr3	58719800	58720800	2.5276773883477355
chr3	58719900	58720900	2.8122969727213927
chr3	58720000	58721000	3.613504838970888
chr3	58720100	58721100	3.3900331740519745
chr3	58720200	58721200	5.2535918000498505
chr3	58720300	58721300	4.9027233530957135
chr3	58720400	58721400	4.909978677291485
chr3	58720500	58721500	4.627705300950394
chr3	58720600	58721600	4.528737222415102
chr3	58720700	58721700	5.035955974666317
chr3	58720800	58721800	5.3809621670475485
chr3	58720900	58721900	5.506194492388857
chr3	58721000	58722000	5.160925806957917
chr3	58721100	58722100	5.015637545435288
chr3	58721200	58722200	4.194481726822424
chr3	58721300	58722300	4.245037955486587
chr3	58721400	58722400	4.667643197943121
chr3	58721500	58722500	5.2102200093364015
chr3	58721600	58722600	4.763513737069482
chr3	58721700	58722700	4.812944407942717
chr3	58721800	58722800	4.496711017626254
chr3	58721900	58722900	4.855629551707168
chr3	58722000	58723000	4.498604070862438
chr3	58722100	58723100	5.033555466114518
chr3	58722200	58723200	4.8135675365748085
chr3	58722300	58723300	4.810180720093312
chr3	58722400	58723400	4.940832914595205
chr3	58722500	58723500	4.240698494757061
chr3	58722600	58723600	4.196510472449718
chr3	58722700	58723700	3.779095740687145
chr3	58722800	58723800	3.715614514078594
chr3	58722900	58723900	3.220727328074584
chr3	58723000	58724000	3.4324172438356677
chr3	58723100	58724100	2.6493243054478053
chr3	58723200	58724200	2.8445365515313017
chr3	58723300	58724300	3.3430646881273565
chr3	58723400	58724400	3.209138764013073
chr3	58723500	58724500	3.647024319542677
chr3	58723600	58724600	4.1392912283882835
chr3	58723700	58724700	5.0847520290491115
chr3	58723800	58724800	4.9874073065113835
chr3	58723900	58724900	5.136911600017359
chr3	58724000	58725000	5.572624308622437
chr3	58724100	58725100	5.44228149128441
chr3	58724200	58725200	4.9709567063993045
chr3	58724300	58725300	4.491143208655132
chr3	58724400	58725400	4.2160002698068375
chr3	58724500	58725500	3.9191351284016234
chr3	58724600	58725600	4.159420765438504
chr3	58724700	58725700	3.4677694290861267
chr3	58724800	58725800	3.964800095590484
chr3	58724900	58725900	3.676426295503667
chr3	58725000	58726000	3.2359075654039025
chr3	58725100	58726100	3.4768501476222005
chr3	58725200	58726200	3.5545849825252045
chr3	58725300	58726300	3.3186110944245795
chr3	58725400	58726400	3.4729992759333945
chr3	58725500	58726500	3.0703681694034093
chr3	58725600	58726600	2.45494377433429
chr3	58726700	58727700	1.5847365135390457
chr3	58726800	58727800	1.9742822082965643
chr3	58726900	58727900	1.8502520278551573
chr3	58727000	58728000	2.4916194734816486
chr3	58727100	58728100	2.9263739405783085
chr3	58727200	58728200	3.0961385162574087
chr3	58727300	58728300	3.5662405251984013
chr3	58727400	58728400	3.7267022064262365
chr3	58727500	58728500	4.042279575172883
chr3	58727600	58728600	4.051030035157281
chr3	58727700	58728700	4.19632234403829
chr3	58727800	58728800	3.8379485438949827
chr3	58727900	58728900	4.3613783730514495
chr3	58728000	58729000	4.678477410165408
chr3	58728100	58729100	4.326575378604825
chr3	58728200	58729200	4.369561364157863
chr3	58728300	58729300	4.253884783207731
chr3	58728400	58729400	4.755990617084851
chr3	58728500	58729500	4.486054391679915
chr3	58728600	58729600	4.733793768484035
chr3	58728700	58729700	4.944798916923244
chr3	58728800	58729800	4.782135781103632
chr3	58728900	58729900	4.686513796354952
chr3	58729000	58730000	4.354327271520751
chr3	58730000	58731000	3.64420166508868
chr3	58730100	58731100	3.981933347916663
chr3	58730200	58731200	3.4902106967135804
chr3	58730300	58731300	3.832323440168195
chr3	58730400	58731400	3.4618078035578104
chr3	58730500	58731500	3.5638464606050766
chr3	58730600	58731600	3.6853331278445953
chr3	58730700	58731700	3.5989623550276364
chr3	58730800	58731800	3.4011168336922992
chr3	58730900	58731900	3.1208753424187012
chr3	58731000	58732000	3.4227217880613066
chr3	58731100	58732100	3.167422858427344
chr3	58731200	58732200	3.4652634755079523
chr3	58731300	58732300	3.7080254700840425
chr3	58731400	58732400	3.8523169412912783
chr3	58731500	58732500	4.219508534669698
chr3	58731600	58732600	3.969461137978554
chr3	58731700	58732700	4.3505557613690495
chr3	58731800	58732800	5.140843263012044
chr3	58731900	58732900	5.24867997383071
chr3	58732000	58733000	5.351867554289944
chr3	58732100	58733100	5.126054774773372
chr3	58732200	58733200	5.332537848576559
chr3	58732300	58733300	4.952383320911848
chr3	58732400	58733400	4.7306528779162536
chr3	58732500	58733500	3.90884607937108
chr3	58732600	58733600	3.7223958780407695
chr3	58732700	58733700	3.5095716902311067
chr3	58732800	58733800	3.0285419789588537
chr3	58732900	58733900	2.9380871138946003
chr3	58733000	58734000	3.305827153080422
chr3	58733100	58734100	3.2480187897627384
chr3	58733200	58734200	3.0320462130622365
chr3	58733300	58734300	3.07343949753809
chr3	58733400	58734400	3.681968705904069
chr3	58733500	58734500	3.7909685526713774
chr3	58733600	58734600	4.206656822821977
chr3	58733700	58734700	3.9291566930817816
chr3	58733800	58734800	4.070688141759004
chr3	58733900	58734900	3.823088823208264
chr3	58734000	58735000	3.637537961730285
chr3	58734100	58735100	3.600890003437009
chr3	58734200	58735200	4.086286224735298
chr3	58734300	58735300	4.123846191482883
chr3	58734400	58735400	3.5902801388966803
chr3	58734500	58735500	3.7754753356684807
chr3	58734600	58735600	3.490595544986628
chr3	58734700	58735700	3.695502191770634
chr3	58734800	58735800	3.7439921133824967
chr3	58734900	58735900	4.025906259573635
chr3	58735000	58736000	3.744978013660081
chr3	58735100	58736100	3.089771852169016
chr3	58735200	58736200	2.380714867679833
chr3	58735300	58736300	1.7800585600051608
chr3	58735400	58736400	1.541480052832139
chr3	58735500	58736500	1.5218450901597107
chr3	58735600	58736600	1.282025773715915
chr3	58735700	58736700	1.2909456023693957
chr3	58735800	58736800	0.9495367581260664
chr3	58735900	58736900	0.9754957965208728
chr3	58736000	58737000	0.6236835710572973
chr3	58736100	58737100	1.4921983109638317
chr3	58736200	58737200	1.504491589781237
chr3	58736300	58737300	1.6923311545731536
chr3	58736400	58737400	2.201936311256452
chr3	58736500	58737500	2.291451316435456
chr3	58736600	58737600	2.7682002272775685
chr3	58736700	58737700	2.4541268787056447
chr3	58736800	58737800	2.46779662047369
chr3	58736900	58737900	3.1918864582706137
chr3	58737000	58738000	4.108251513707518
chr3	58737100	58738100	4.066843839939696
chr3	58737200	58738200	4.150807394863235
chr3	58737300	58738300	4.712346584346047
chr3	58737400	58738400	4.756415838997447
chr3	58737500	58738500	4.9884215057183185
chr3	58737600	58738600	4.816350188623066
chr3	58737700	58738700	5.320530533592609
chr3	58737800	58738800	5.673010583682336
chr3	58737900	58738900	4.791372546251393
chr3	58738000	58739000	4.411995928145161
chr3	58738100	58739100	4.1213979556379465
chr3	58738200	58739200	3.672418825396368
chr3	58738300	58739300	3.6011074204787006
chr3	58738400	58739400	3.2536103768352787
chr3	58738500	58739500	2.940282900607341
chr3	58738600	58739600	2.9061472297813338
chr3	58738700	58739700	2.5482303568857607
chr3	58738800	58739800	2.337436275580541
chr3	58738900	58739900	2.4948430825661
chr3	58739000	58740000	2.5109156431549575
chr3	58739100	58740100	2.9765221961727826
chr3	58739200	58740200	3.731643342525385
chr3	58739300	58740300	3.6673238883452752
chr3	58739400	58740400	4.181478104514542
chr3	58739500	58740500	4.374970422292599
chr3	58739600	58740600	4.464454421812161
chr3	58739700	58740700	4.7275343682933375
chr3	58739800	58740800	4.637011074251905
chr3	58739900	58740900	4.425255956800282
chr3	58740000	58741000	4.634479323777942
chr3	58740100	58741100	4.3958336407152805
chr3	58740200	58741200	3.829802638633207
chr3	58740300	58741300	3.6831496794714718
chr3	58740400	58741400	3.8209776046394066
chr3	58740500	58741500	3.7590795559799246
chr3	58740600	58741600	3.9102632899316854
chr3	58740700	58741700	3.5953287424823963
chr3	58740800	58741800	3.54365127645796
chr3	58740900	58741900	3.9863142271233
chr3	58741000	58742000	3.311883466738338
chr3	58741100	58742100	3.8198962086204338
chr3	58741200	58742200	4.213494380476377
chr3	58741300	58742300	4.056261872064889
chr3	58741400	58742400	3.3956963314663966
chr3	58741500	58742500	3.47299204374123
chr3	58741600	58742600	3.117096746065717
chr3	58741700	58742700	2.744585325370743
chr3	58741800	58742800	2.9089810540975263
chr3	58741900	58742900	3.2534091809475503
chr3	58742000	58743000	3.484239772082411
chr3	58742100	58743100	2.622788712390556
chr3	58742200	58743200	2.437656165293986
chr3	58742300	58743300	2.6990174011050945
chr3	58742400	58743400	2.268949699446082
chr3	58742500	58743500	2.631134522482243
chr3	58742600	58743600	3.355142851482705
chr3	58742700	58743700	3.6668086478578346
chr3	58742800	58743800	3.3832342386362817
chr3	58742900	58743900	2.822026736065022
chr3	58743000	58744000	3.000198596121208
chr3	58743100	58744100	3.6756630189110715
chr3	58743200	58744200	3.3084178221539484
chr3	58743300	58744300	3.5750718452378947
chr3	58743400	58744400	4.252656661992813
chr3	58743500	58744500	4.054110121745018
chr3	58743600	58744600	3.4695409902460828
chr3	58743700	58744700	3.462995182420149
chr3	58743800	58744800	3.888768127353893
chr3	58743900	58744900	3.8676236182433583
chr3	58744000	58745000	3.576480717338549
chr3	58744100	58745100	3.4209253961556803
chr3	58744200	58745200	4.100873150373696
chr3	58744300	58745300	3.7797993153100657
chr3	58744400	58745400	3.7730346614258328
chr3	58744500	58745500	4.056808797091819
chr3	58744600	58745600	4.086242317825279
chr3	58744700	58745700	4.228926549407492
chr3	58744800	58745800	3.6264609996459622
chr3	58744900	58745900	3.7387574606754868
chr3	58745000	58746000	3.901961052624107
chr3	58745100	58746100	3.5504659916264183
chr3	58745200	58746200	2.9332651924669157
chr3	58745300	58746300	2.5104613015932156
chr3	58745400	58746400	2.329240065598821
chr3	58745500	58746500	1.7296962633706159
chr3	58745600	58746600	1.2547935415163407
chr3	58745700	58746700	1.3118187265070271
chr3	58745800	58746800	1.769750377662508
chr3	58745900	58746900	1.7420367968124542
chr3	58746000	58747000	1.9141315955062126
chr3	58746100	58747100	2.293188228443276
chr3	58746200	58747200	2.3450640323349083
chr3	58746300	58747300	2.6286613082091934
chr3	58746400	58747400	2.8366182272958778
chr3	58746500	58747500	2.7299525164830367
chr3	58746600	58747600	2.8105354317502607
chr3	58746700	58747700	2.860861948696245
chr3	58746800	58747800	2.1583013105160243
chr3	58746900	58747900	2.036468659590599
chr3	58747000	58748000	2.418317867168106
chr3	58747100	58748100	2.2170939262262754
chr3	58747200	58748200	2.814059143342861
chr3	58747300	58748300	2.6318872912699183
chr3	58747400	58748400	2.400792609710091
chr3	58747500	58748500	2.4707418252534468
chr3	58747600	58748600	2.77423828481542
chr3	58747700	58748700	3.0797749884458616
chr3	58747800	58748800	3.5541670605865083
chr3	58747900	58748900	3.7193472525440066
chr3	58748000	58749000	3.16526384290944
chr3	58748100	58749100	3.180258304086871
chr3	58748200	58749200	2.922831810723957
chr3	58748300	58749300	3.433174441811228
chr3	58748400	58749400	3.717831410692908
chr3	58748500	58749500	3.910794392314168
chr3	58748600	58749600	3.533984933491414
chr3	58748700	58749700	2.9310143323305557
chr3	58748800	58749800	2.885843473308692
chr3	58748900	58749900	2.8579640791779943
chr3	58749000	58750000	2.8472620643218978
chr3	58749100	58750100	3.324871250290536
chr3	58749200	58750200	3.0985755971260427
chr3	58749300	58750300	2.8608540299524723
chr3	58749400	58750400	2.6324806219772103
chr3	58749500	58750500	2.4969403117098863
chr3	58749600	58750600	3.198982293275969
chr3	58749700	58750700	3.3562709048696
chr3	58749800	58750800	3.4638783904562414
chr3	58749900	58750900	3.3976654145237952
chr3	58750000	58751000	3.0250708040711936
chr3	58750100	58751100	2.3338461309535443
chr3	58750200	58751200	2.4427980251111583
chr3	58750300	58751300	2.3347014929064835
chr3	58750400	58751400	2.1963433252688493
chr3	58750500	58751500	2.469356845505843
chr3	58750600	58751600	1.9380536282952816
chr3	58750700	58751700	2.194331417524348
chr3	58750800	58751800	2.108591929056065
chr3	58750900	58751900	2.466653881017771
chr3	58751000	58752000	2.796859404399792
chr3	58751100	58752100	2.7477386887424515
chr3	58751200	58752200	2.67466487437574
chr3	58751300	58752300	2.441158469145148
chr3	58751400	58752400	2.7193604196730234
chr3	58751500	58752500	2.671665206367474
chr3	58751600	58752600	3.122843753742768
chr3	58751700	58752700	2.6220834197134604
chr3	58751800	58752800	2.593310762782684
chr3	58751900	58752900	2.356169793330977
chr3	58752000	58753000	2.3602025064525645
chr3	58752100	58753100	2.937708358504895
chr3	58752200	58753200	3.2909808423195424
chr3	58752300	58753300	4.052429687768078
chr3	58752400	58753400	3.674175015954727
chr3	58752500	58753500	3.4033761385112973
chr3	58752600	58753600	3.215969638115732
chr3	58752700	58753700	2.986265393422093
chr3	58752800	58753800	3.03264029065408
chr3	58752900	58753900	3.148754278266092
chr3	58753000	58754000	3.161962512503186
chr3	58753100	58754100	2.6915614968656856
chr3	58753200	58754200	2.319405364648195
chr3	58753300	58754300	2.245750445133201
chr3	58753400	58754400	2.3076590029256328
chr3	58753500	58754500	2.315812693077961
chr3	58753600	58754600	2.1436643645336977
chr3	58753700	58754700	2.833678746364364
chr3	58753800	58754800	3.32496021838277
chr3	58753900	58754900	2.725514337925431
chr3	58754000	58755000	2.6635906832330916
chr3	58754100	58755100	2.436891544530578
chr3	58754200	58755200	3.1029586422255515
chr3	58754300	58755300	2.8611686418601714
chr3	58754400	58755400	3.18203609963478
chr3	58754500	58755500	3.4211354982067794
chr3	58754600	58755600	3.678250646925821
chr3	58754700	58755700	3.1273238435891333
chr3	58754800	58755800	2.7204975444402324
chr3	58754900	58755900	3.827035807555028
chr3	58755000	58756000	3.9967268933470836
chr3	58755100	58756100	4.329304098311261
chr3	58755200	58756200	3.8942540481695587
chr3	58755300	58756300	3.193505156208553
chr3	58755400	58756400	3.1675836102171004
chr3	58755500	58756500	3.4428984159154417
chr3	58755600	58756600	3.5184057538882474
chr3	58755700	58756700	3.7687210445631374
chr3	58755800	58756800	3.7773712055246333
chr3	58755900	58756900	3.4773512494677243
chr3	58756000	58757000	2.3920830092370773
chr3	58756100	58757100	2.1068834882566128
chr3	58756200	58757200	2.161593044769928
chr3	58756300	58757300	2.6943232716251546
chr3	58756400	58757400	1.804091891590589
chr3	58756500	58757500	0.8628441272287334
chr3	58756600	58757600	0.7073967876281471
chr3	58756700	58757700	0.5857184904681828
chr3	58756800	58757800	0.2354585690171848
chr3	58756900	58757900	-0.17742539768591736
chr3	58757000	58758000	0.7451653784393655
chr3	58757100	58758100	1.115402454745146
chr3	58757200	58758200	0.8939032096666152
chr3	58757300	58758300	0.8009918593319449
chr3	58757400	58758400	1.4280800444338555
chr3	58757500	58758500	1.515957599577969
chr3	58757600	58758600	1.6155665156809635
chr3	58757700	58758700	1.2549158526413078
chr3	58757800	58758800	0.5353312718271707
chr3	58757900	58758900	0.18510950614917146
chr3	58758000	58759000	-0.41637091692252837
chr3	58758100	58759100	-0.7977452059019466
chr3	58758200	58759200	-1.3500023584864649
chr3	58758300	58759300	-1.8486482866817373
chr3	58758400	58759400	-2.6445945897789325
chr3	58758500	58759500	-2.463609435445132
chr3	58758600	58759600	-3.976505371403699
chr3	58758700	58759700	-4.541880339334775
chr3	58758800	58759800	-4.169879220984035
chr3	58758900	58759900	-4.461083444660698
chr3	58759000	58760000	-4.490101948809597
chr3	58759100	58760100	-4.297340969428232
chr3	58759200	58760200	-4.309858775357707
chr3	58759300	58760300	-3.8699122715716814
chr3	58759400	58760400	-3.984105225851305
chr3	58759500	58760500	-4.109741483344166
chr3	58759600	58760600	-3.4582359586093667
chr3	58759700	58760700	-3.0602483042494057
chr3	58759800	58760800	-3.5575893707653603
chr3	58759900	58760900	-3.310785787825373
chr3	58760000	58761000	-2.4055409569129327
chr3	58760100	58761100	-3.027581383698524
chr3	58760200	58761200	-3.4179568607449964
chr3	58760300	58761300	-3.994038959480611
chr3	58760400	58761400	-3.019605218531689
chr3	58760500	58761500	-3.4585764607205194
chr3	58760600	58761600	-3.2099623286052488
chr3	58760700	58761700	-3.0602504172187537
chr3	58760800	58761800	-2.265844110596583
chr3	58760900	58761900	-2.493045930866638
chr3	58761000	58762000	-3.5479942742942883
chr3	58761100	58762100	-3.475989456935333
chr3	58761200	58762200	-3.4835053585066307
chr3	58761300	58762300	-3.309003777339824
chr3	58761400	58762400	-4.394651560258275
chr3	58761500	58762500	-4.745707745562616
chr3	58761600	58762600	-4.486652653796802
chr3	58761700	58762700	-4.598521777331136
chr3	58761800	58762800	-5.13053703991695
chr3	58761900	58762900	-5.239414987496663
chr3	58762000	58763000	-4.732734164281607
chr3	58762100	58763100	-4.681973420014965
chr3	58762200	58763200	-4.0639700369566265
chr3	58762300	58763300	-4.4073020085045185
chr3	58762400	58763400	-3.5897451446213933
chr3	58762500	58763500	-2.7461791838347884
chr3	58762600	58763600	-2.7338142894106165
chr3	58762700	58763700	-2.7777022775991127
chr3	58762800	58763800	-2.8870643065091657
chr3	58762900	58763900	-2.5904235383438183
chr3	58763000	58764000	-2.458625269615194
chr3	58763100	58764100	-1.7346037558264944
chr3	58763200	58764200	-2.3003439453173185
chr3	58763300	58764300	-1.5055772599210056
chr3	58763400	58764400	-1.1875429905133124
chr3	58763500	58764500	-1.140353568337031
chr3	58763600	58764600	-0.34660653321300683
chr3	58763700	58764700	0.4964396462341967
chr3	58763800	58764800	1.7756022021349902
chr3	58763900	58764900	1.9955186058445504
chr3	58764000	58765000	2.3103459282682195
chr3	58764100	58765100	2.344876241006685
chr3	58764200	58765200	3.0948884006417523
chr3	58764300	58765300	3.246869735875864
chr3	58764400	58765400	3.328015066971436
chr3	58765600	58766600	2.8118120635019177
chr3	58765700	58766700	2.511841855016672
chr3	58765800	58766800	2.5411846837590657
chr3	58765900	58766900	3.131450657160338
chr3	58766000	58767000	2.6513442659827993
chr3	58766100	58767100	2.5339046658992626
chr3	58766200	58767200	2.62791421390167
chr3	58766300	58767300	2.155415406678388
chr3	58766400	58767400	2.158878755132529
chr3	58766500	58767500	2.015052613512887
chr3	58766600	58767600	1.6259954935359298
chr3	58766700	58767700	2.149714484698655
chr3	58766800	58767800	2.7574745035813457
chr3	58766900	58767900	2.68967881277193
chr3	58767000	58768000	2.6481574095031046
chr3	58767100	58768100	2.7393123106671298
chr3	58767200	58768200	2.3049608482164734
chr3	58767300	58768300	2.7494927016211728
chr3	58767400	58768400	2.422375650111692
chr3	58767500	58768500	2.7172372969764518
chr3	58767600	58768600	2.917038196924956
chr3	58767700	58768700	2.6743983344459163
chr3	58767800	58768800	2.5675137906567094
chr3	58767900	58768900	2.185006902384455
chr3	58768000	58769000	2.8441719302599617
chr3	58768100	58769100	3.2503858910594685
chr3	58768200	58769200	3.990545884351455
chr3	58768300	58769300	3.7162557787250043
chr3	58768400	58769400	4.144478615171952
chr3	58768500	58769500	3.606456425234315
chr3	58768600	58769600	3.43910028797572
chr3	58768700	58769700	3.0071570125130203
chr3	58768800	58769800	3.0944465620244546
chr3	58768900	58769900	3.2702416475627825
chr3	58769000	58770000	2.757865377270646
chr3	58769100	58770100	2.193579094954433
chr3	58769200	58770200	1.9758374911557408
chr3	58769300	58770300	1.4197008434638447
chr3	58769400	58770400	1.756171887051427
chr3	58769500	58770500	2.2168349511412493
chr3	58769600	58770600	1.6890140639862787
chr3	58769700	58770700	2.1666416268401103
chr3	58769800	58770800	2.2361050122190766
chr3	58769900	58770900	1.9275324049849336
chr3	58770000	58771000	2.4177406769749554
chr3	58770100	58771100	2.567088290491564
chr3	58770200	58771200	2.8878406694025074
chr3	58770300	58771300	3.5685342033199667
chr3	58770400	58771400	3.5513473724307354
chr3	58770500	58771500	3.759019330224458
chr3	58770600	58771600	4.105184499547185
chr3	58770700	58771700	4.104917115773185
chr3	58770800	58771800	3.930765210319589
chr3	58770900	58771900	4.34273800965075
chr3	58771000	58772000	3.8078897326839565
chr3	58771100	58772100	3.77532180700752
chr3	58771200	58772200	3.3531059098882348
chr3	58771300	58772300	3.49566082978827
chr3	58771400	58772400	3.123751223610177
chr3	58771500	58772500	2.9677379760037392
chr3	58771600	58772600	3.8872579722049134
chr3	58771700	58772700	3.724616070857016
chr3	58771800	58772800	3.502672490671641
chr3	58771900	58772900	2.9126436217937117
chr3	58772000	58773000	2.7572739698506155
chr3	58772100	58773100	2.872780040175801
chr3	58772200	58773200	3.003498007455569
chr3	58772300	58773300	2.455006766842732
chr3	58773400	58774400	3.993066114418084
chr3	58773500	58774500	4.225651527720102
chr3	58773600	58774600	3.6628785787453997
chr3	58773700	58774700	3.0908138885928924
chr3	58773800	58774800	3.4163111665545984
chr3	58773900	58774900	3.8306885908820334
chr3	58774000	58775000	3.4196557325097587
chr3	58774100	58775100	3.2747559663132204
chr3	58774200	58775200	3.008385513067417
chr3	58774300	58775300	3.2899636356876223
chr3	58774400	58775400	3.2433833641151404
chr3	58774500	58775500	2.866961956289167
chr3	58774600	58775600	3.0418989117015145
chr3	58774700	58775700	2.7996132365850155
chr3	58776400	58777400	2.3107861345141516
chr3	58776500	58777500	2.451040886561085
chr3	58776600	58777600	2.541531224528266
chr3	58776700	58777700	2.683847641672719
chr3	58776800	58777800	2.9988493158303515
chr3	58776900	58777900	3.523730004993109
chr3	58777000	58778000	3.878762776534202
chr3	58777100	58778100	4.262741158669863
chr3	58777200	58778200	4.204984936216204
chr3	58777300	58778300	4.243339543789953
chr3	58777400	58778400	4.48904808735819
chr3	58777500	58778500	4.6258496150997175
chr3	58777600	58778600	4.538809730012629
chr3	58777700	58778700	4.901529367455501
chr3	58777800	58778800	4.611356992914027
chr3	58777900	58778900	4.218995571890668
chr3	58778000	58779000	3.0826026612047386
chr3	58778100	58779100	2.949403819163208
chr3	58778200	58779200	3.075065246295471
chr3	58778300	58779300	2.8873434604979216
chr3	58778400	58779400	2.733211434917671
chr3	58778500	58779500	2.269069150716703
chr3	58778600	58779600	2.163549816310805
chr3	58778700	58779700	1.3330059289387088
chr3	58778800	58779800	1.6438198894451619
chr3	58778900	58779900	1.5592820311272677
chr3	58779000	58780000	1.8486288202847931
chr3	58779100	58780100	1.521415584170248
chr3	58779200	58780200	1.675926708340824
chr3	58779300	58780300	1.4015503875902182
chr3	58779400	58780400	0.884649227547658
chr3	58779500	58780500	0.9129558004349372
chr3	58779600	58780600	0.8217064647616141
chr3	58779700	58780700	1.249552764806002
chr3	58779800	58780800	1.4078731101915585
chr3	58779900	58780900	0.8480611406096306
chr3	58780000	58781000	1.2210143138015594
chr3	58780100	58781100	1.511979689525358
chr3	58780200	58781200	1.2517008288005915
chr3	58780300	58781300	1.6770005665323815
chr3	58780400	58781400	2.117926804193809
chr3	58780500	58781500	2.269584710200236
chr3	58780600	58781600	2.3564465680565694
chr3	58780700	58781700	2.3794064388563942
chr3	58780800	58781800	1.7245519339099626
chr3	58780900	58781900	2.30506241318233
chr3	58781000	58782000	2.200404081060231
chr3	58781100	58782100	1.5750373929312536
chr3	58781200	58782200	1.6923535803914798
chr3	58781300	58782300	1.5659893526209832
chr3	58781400	58782400	1.3698086782401273
chr3	58781500	58782500	1.114956651522567
chr3	58781600	58782600	0.7997387389349981
chr3	58781700	58782700	0.2614354860760364
chr3	58781800	58782800	0.2548301273210285
chr3	58781900	58782900	0.5301234864224499
chr3	58782000	58783000	0.8136207563577964
chr3	58782100	58783100	1.2864910458966743
chr3	58782200	58783200	1.2187368940303789
chr3	58782300	58783300	0.5881503740985942
chr3	58782400	58783400	0.8821191638028978
chr3	58782500	58783500	1.3184625257225873
chr3	58782600	58783600	1.9476006483965769
chr3	58782700	58783700	2.8969526700627326
chr3	58782800	58783800	3.376471220887132
chr3	58782900	58783900	2.805085997169805
chr3	58783000	58784000	1.9961644817850215
chr3	58783100	58784100	2.0552768869512352
chr3	58783200	58784200	2.147179528525484
chr3	58783300	58784300	2.8126747052955485
chr3	58783400	58784400	2.721415317698768
chr3	58783500	58784500	2.653511937271628
chr3	58783600	58784600	2.447128239061114
chr3	58783700	58784700	1.6371599132453762
chr3	58783800	58784800	1.5742887757874708
chr3	58783900	58784900	1.9552265387582952
chr3	58784000	58785000	2.7620162231866874
chr3	58784100	58785100	2.530027274874996
chr3	58784200	58785200	2.569415590338819
chr3	58784300	58785300	2.545128651901586
chr3	58784400	58785400	2.553827613714526
chr3	58784500	58785500	2.6832018375407216
chr3	58784600	58785600	3.218613625176048
chr3	58784700	58785700	3.7925890271782885
chr3	58784800	58785800	3.981314886081397
chr3	58784900	58785900	3.599274259325552
chr3	58785000	58786000	3.3703197230981945
chr3	58785100	58786100	3.9461731130546593
chr3	58785200	58786200	3.7834452947686565
chr3	58785300	58786300	3.285219647621395
chr3	58785400	58786400	3.3758590015484398
chr3	58785500	58786500	3.4249786321504168
chr3	58785600	58786600	3.0686857229312623
chr3	58785700	58786700	3.5040714277161475
chr3	58785800	58786800	3.2701908409456277
chr3	58785900	58786900	3.361030990365588
chr3	58786000	58787000	3.2176868683591544
chr3	58786100	58787100	2.5120926257084526
chr3	58786200	58787200	2.373501393525219
chr3	58786300	58787300	2.9409466910608733
chr3	58788000	58789000	4.171060088954743
chr3	58788100	58789100	4.3322163807017375
chr3	58788200	58789200	3.50808330380647
chr3	58788300	58789300	3.4282325650302896
chr3	58788400	58789400	3.3269686183874247
chr3	58788500	58789500	2.87755355165166
chr3	58788600	58789600	1.978424300062312
chr3	58788700	58789700	2.258015561833031
chr3	58788800	58789800	2.2088641034163645
chr3	58788900	58789900	1.5586307075991588
chr3	58789000	58790000	1.574071227591774
chr3	58789100	58790100	1.1104403216108178
chr3	58789200	58790200	1.489099103769083
chr3	58789300	58790300	1.9047245661058518
chr3	58789400	58790400	2.7418471276276497
chr3	58789500	58790500	2.742037161699971
chr3	58789600	58790600	2.959991751674437
chr3	58789700	58790700	2.6328288058369123
chr3	58789800	58790800	3.1848296928115185
chr3	58789900	58790900	3.5168169569833445
chr3	58790000	58791000	3.3537311104557155
chr3	58790100	58791100	3.7334255722845
chr3	58790200	58791200	3.717574678919169
chr3	58790300	58791300	3.2462463665386934
chr3	58790400	58791400	2.381624198697645
chr3	58790500	58791500	1.682137774009376
chr3	58790600	58791600	1.2245934128702265
chr3	58790700	58791700	1.4135473652539798
chr3	58790800	58791800	1.6770988239502271
chr3	58790900	58791900	1.434613568877508
chr3	58791000	58792000	1.4327619875131754
chr3	58791100	58792100	1.6616163973964242
chr3	58791200	58792200	1.9065134220832585
chr3	58791300	58792300	1.9246140650486296
chr3	58791400	58792400	2.2763804321477656
chr3	58791500	58792500	2.6696515165711783
chr3	58791600	58792600	3.318780567427113
chr3	58791700	58792700	3.576158559251428
chr3	58791800	58792800	2.894592312444015
chr3	58791900	58792900	3.0193856827658823
chr3	58792000	58793000	2.9920765577077515
chr3	58792100	58793100	3.1124296136684326
chr3	58792200	58793200	2.4588982773217065
chr3	58792300	58793300	2.664294127751522
chr3	58792400	58793400	2.9308123840606135
chr3	58792500	58793500	3.1600400797969104
chr3	58792600	58793600	2.6756958031746345
chr3	58792700	58793700	2.4634687275149707
chr3	58792800	58793800	2.6952278166138846
chr3	58792900	58793900	3.0939143491731076
chr3	58793000	58794000	3.18384990919765
chr3	58793100	58794100	2.95391351874867
chr3	58793200	58794200	3.1069453985796147
chr3	58793300	58794300	2.5745955134252583
chr3	58793400	58794400	1.991297208067919
chr3	58793500	58794500	2.1213818257902863
chr3	58793600	58794600	2.3077991146527608
chr3	58793700	58794700	2.9029091396365434
chr3	58793800	58794800	2.5858837891423327
chr3	58793900	58794900	2.263893038766528
chr3	58794000	58795000	2.346867510342168
chr3	58794100	58795100	2.6107990532130163
chr3	58794200	58795200	2.488947007619036
chr3	58794300	58795300	3.207730188266929
chr3	58794400	58795400	3.9680459886389214
chr3	58794500	58795500	3.958662325931618
chr3	58794600	58795600	3.903046065774685
chr3	58794700	58795700	3.2258621138092303
chr3	58794800	58795800	3.5048419681622858
chr3	58794900	58795900	3.811559026245906
chr3	58795000	58796000	4.171675742135878
chr3	58795100	58796100	3.7042619098588387
chr3	58795200	58796200	3.8605504116964258
chr3	58795300	58796300	4.379833846222969
chr3	58795400	58796400	4.305965721985744
chr3	58795500	58796500	4.264500882899327
chr3	58795600	58796600	4.361516288777767
chr3	58795700	58796700	4.3358744270627465
chr3	58795800	58796800	4.179232489483561
chr3	58795900	58796900	3.762861598945129
chr3	58796000	58797000	2.5849362286503763
chr3	58796100	58797100	3.101002002869339
chr3	58796200	58797200	3.2638575672509487
chr3	58796300	58797300	2.4185957792356505
chr3	58796400	58797400	2.029710508506239
chr3	58796500	58797500	2.158744042083637
chr3	58796600	58797600	2.562331212268288
chr3	58796700	58797700	2.6428465096074647
chr3	58796800	58797800	2.9001302635596504
chr3	58796900	58797900	2.6056998184332323
chr3	58797000	58798000	2.6778837503873034
chr3	58797100	58798100	2.5520715458623746
chr3	58797200	58798200	2.8242843771108155
chr3	58797300	58798300	2.876970190485915
chr3	58797400	58798400	3.087193586071257
chr3	58797500	58798500	3.102778690767505
chr3	58797600	58798600	2.1607433272651915
chr3	58797700	58798700	2.113150062578365
chr3	58797800	58798800	1.7195427230311366
chr3	58797900	58798900	1.622868399510112
chr3	58798000	58799000	2.386745553310074
chr3	58798100	58799100	2.176666439458575
chr3	58798200	58799200	2.032097660778924
chr3	58798300	58799300	2.8134661797722798
chr3	58798400	58799400	2.7128054745977743
chr3	58798500	58799500	2.2839483233044717
chr3	58798600	58799600	3.0256032914871818
chr3	58798700	58799700	3.60748995800104
chr3	58798800	58799800	4.295565271204621
chr3	58798900	58799900	4.694824132132438
chr3	58799000	58800000	4.92232316444406
chr3	58799100	58800100	5.116627422144217
chr3	58799200	58800200	4.9263719322832715
chr3	58799300	58800300	4.547037930756368
chr3	58799400	58800400	4.434528958889545
chr3	58799500	58800500	4.634496490696554
chr3	58799600	58800600	4.3768508350219575
chr3	58799700	58800700	3.8195431132969655
chr3	58799800	58800800	3.4468195901727987
chr3	58799900	58800900	3.4185701069328585
chr3	58800000	58801000	3.034496146546573
chr3	58801100	58802100	1.3403877490970704
chr3	58801200	58802200	1.3160298036908022
chr3	58801300	58802300	1.128973200922316
chr3	58801400	58802400	1.5350822836310185
chr3	58801500	58802500	2.0880338844062742
chr3	58801600	58802600	2.1639710688810907
chr3	58801700	58802700	2.4224312377936488
chr3	58801800	58802800	2.4862584479711907
chr3	58801900	58802900	2.641219418886008
chr3	58802000	58803000	3.065596254457555
chr3	58802100	58803100	3.506009703486248
chr3	58802200	58803200	3.639170424450527
chr3	58802300	58803300	3.5855905206923455
chr3	58802400	58803400	2.770286992698468
chr3	58802500	58803500	2.6820023230040384
chr3	58802600	58803600	2.9064542217317717
chr3	58802700	58803700	2.561415253799225
chr3	58802800	58803800	2.955135613490844
chr3	58802900	58803900	3.4164012486628317
chr3	58803000	58804000	2.941347069813268
chr3	58803100	58804100	2.5791666000352538
chr3	58803200	58804200	2.138807802145714
chr3	58803300	58804300	2.014061690035203
chr3	58803400	58804400	2.5797362909881403
chr3	58803500	58804500	2.5368427404887126
chr3	58803600	58804600	2.463563113816767
chr3	58803700	58804700	2.4009299624764093
chr3	58803800	58804800	2.0446955409984824
chr3	58803900	58804900	1.5083020384140833
chr3	58804000	58805000	1.8866739142140283
chr3	58804100	58805100	1.6569982222719883
chr3	58804200	58805200	1.4225944114416829
chr3	58804300	58805300	1.8179216094114243
chr3	58804400	58805400	1.50413219491482
chr3	58804500	58805500	1.3073893534526897
chr3	58804600	58805600	1.2174212063791974
chr3	58804700	58805700	1.2400704293569182
chr3	58804800	58805800	0.6164544495082496
chr3	58804900	58805900	0.3766484393798549
chr3	58805000	58806000	0.5017193979161894
chr3	58805100	58806100	0.5999398399756827
chr3	58805200	58806200	0.3145270432500634
chr3	58805300	58806300	-0.8461342247953049
chr3	58805400	58806400	-0.7854050402958718
chr3	58805500	58806500	-0.6410103012698601
chr3	58805600	58806600	-1.308021780000792
chr3	58805700	58806700	-1.3271764309042453
chr3	58805800	58806800	-1.5097650611339268
chr3	58805900	58806900	-1.860206497134424
chr3	58806000	58807000	-2.498232219692726
chr3	58806100	58807100	-3.535676422931608
chr3	58806200	58807200	-3.5816466184625178
chr3	58806300	58807300	-3.924363079311018
chr3	58806400	58807400	-4.484951941508737
chr3	58806500	58807500	-4.7168748615006
chr3	58806600	58807600	-5.365739366944496
chr3	58806700	58807700	-5.803931437536327
chr3	58806800	58807800	-6.21743267383096
chr3	58806900	58807900	-6.7291096122680365
chr3	58807000	58808000	-6.653215721003383
chr3	58807100	58808100	-6.99921501212244
chr3	58807200	58808200	-8.135768545297141
chr3	58807300	58808300	-7.09990429427275
chr3	58807400	58808400	-7.529974127416612
chr3	58807500	58808500	-8.100141002429384
chr3	58807600	58808600	-7.9523671399830365
chr3	58807700	58808700	-8.641226170145304
chr3	58807800	58808800	-9.354905121716923
chr3	58807900	58808900	-9.075530400481792
chr3	58808000	58809000	-9.748935757325997
chr3	58808100	58809100	-9.7309140462115
chr3	58808200	58809200	-8.977424250808411
chr3	58808300	58809300	-9.467554898615848
chr3	58808400	58809400	-9.715161186421742
chr3	58808600	58809600	-9.62354926314352
chr3	58808700	58809700	-9.92861384808226
chr3	58808800	58809800	-9.828562032536725
chr3	58809300	58810300	-9.917167614057842
chr3	58809400	58810400	-9.585360403728744
chr3	58809500	58810500	-9.491532405651947
chr3	58809600	58810600	-9.629301089838004
chr3	58809700	58810700	-8.923017075482733
chr3	58809800	58810800	-8.234689592990927
chr3	58809900	58810900	-7.397079433175982
chr3	58810000	58811000	-6.668794740028865
chr3	58810100	58811100	-5.833301077500742
chr3	58810200	58811200	-5.5317887862369215
chr3	58810300	58811300	-6.597352189797584
chr3	58810400	58811400	-5.488530967848095
chr3	58810500	58811500	-4.897408309178131
chr3	58810600	58811600	-5.656656799920222
chr3	58810700	58811700	-5.761848008646468
chr3	58810800	58811800	-5.653571434866207
chr3	58810900	58811900	-5.653048085232168
chr3	58811000	58812000	-5.919234775504998
chr3	58811100	58812100	-5.6601664042339825
chr3	58811200	58812200	-5.092057822120284
chr3	58811300	58812300	-4.760017897150352
chr3	58811400	58812400	-5.253924032242408
chr3	58811500	58812500	-4.971544421704967
chr3	58811600	58812600	-4.395283162859877
chr3	58811700	58812700	-4.039697884722487
chr3	58811800	58812800	-3.546738645205052
chr3	58811900	58812900	-3.7009297936561953
chr3	58812000	58813000	-3.8849884545795956
chr3	58812100	58813100	-4.334553313002792
chr3	58812200	58813200	-4.795008411628943
chr3	58812300	58813300	-4.805603096190303
chr3	58812400	58813400	-4.4711464512493535
chr3	58812500	58813500	-4.758170087278135
chr3	58812600	58813600	-4.700898378401783
chr3	58812700	58813700	-5.143639974155861
chr3	58812800	58813800	-6.111638586468197
chr3	58812900	58813900	-6.164954014647733
chr3	58813000	58814000	-5.719072558197748
chr3	58813100	58814100	-5.933077033118452
chr3	58813200	58814200	-6.519261202796228
chr3	58813300	58814300	-5.951679440042949
chr3	58813400	58814400	-5.94242298129584
chr3	58813500	58814500	-5.693740472123403
chr3	58813600	58814600	-5.227652105332441
chr3	58813700	58814700	-4.996952019715329
chr3	58813800	58814800	-4.527960987452027
chr3	58815500	58816500	-5.411287622576797
chr3	58815600	58816600	-6.095075871454568
chr3	58815700	58816700	-5.935205722741111
chr3	58815800	58816800	-6.768484362343553
chr3	58815900	58816900	-7.1611959577836775
chr3	58816000	58817000	-7.819625210077505
chr3	58816100	58817100	-7.7122588225019415
chr3	58816200	58817200	-7.504480870220478
chr3	58816300	58817300	-6.932492740269438
chr3	58816400	58817400	-6.6483405047721424
chr3	58816500	58817500	-7.325834969929335
chr3	58816600	58817600	-6.890606333468432
chr3	58822400	58823400	-1.0042229268819989
chr3	58822500	58823500	-0.9069245744550156
chr3	58822600	58823600	-0.3547420044825908
chr3	58822700	58823700	-0.6576326725661001
chr3	58822800	58823800	-0.2359360065299377
chr3	58822900	58823900	0.2613443893622849
chr3	58823000	58824000	0.641838278753767
chr3	58823100	58824100	1.294571102504765
chr3	58823200	58824200	1.4917550345257116
chr3	58823300	58824300	1.3916361213118096
chr3	58823400	58824400	1.5908808182848777
chr3	58823500	58824500	0.9192782205156148
chr3	58823600	58824600	0.8723216911589216
chr3	58823700	58824700	1.0249908968560792
chr3	58823800	58824800	0.5883782689661503
chr3	58823900	58824900	1.3338219151239694
chr3	58824000	58825000	1.2101659975211894
chr3	58824100	58825100	1.5543235442377117
chr3	58824200	58825200	1.8864526182334924
chr3	58824300	58825300	2.3057938612430906
chr3	58824400	58825400	2.4778752670306354
chr3	58824500	58825500	3.2708428965698864
chr3	58824600	58825600	3.0899207055715032
chr3	58824700	58825700	3.2041816910228085
chr3	58824800	58825800	3.0141226648227297
chr3	58824900	58825900	2.7572253768004735
chr3	58825000	58826000	3.0385547509577155
chr3	58825100	58826100	2.3975825701583022
chr3	58825200	58826200	2.058179916533907
chr3	58825300	58826300	2.0378916150988307
chr3	58825400	58826400	1.9688079678975137
chr3	58825500	58826500	2.472712836605106
chr3	58825600	58826600	2.7191591359662524
chr3	58825700	58826700	2.9930561623776235
chr3	58825800	58826800	3.516480643186904
chr3	58825900	58826900	3.2118672172592646
chr3	58826000	58827000	3.3365433505948285
chr3	58826100	58827100	3.7931152768669087
chr3	58826200	58827200	3.7488363585124778
chr3	58826300	58827300	3.677220106558965
chr3	58826400	58827400	3.4544619777655123
chr3	58826500	58827500	3.2423288689367795
chr3	58826600	58827600	3.2113622811283515
chr3	58826700	58827700	3.5480364207832658
chr3	58826800	58827800	3.4559328334513344
chr3	58826900	58827900	3.642145987169461
chr3	58827000	58828000	3.5029651864045768
chr3	58827100	58828100	3.8646832854415334
chr3	58827200	58828200	4.9221803841839655
chr3	58827300	58828300	4.676249444776982
chr3	58827400	58828400	5.167660903816117
chr3	58827500	58828500	5.199371979416123
chr3	58827600	58828600	5.406871851108167
chr3	58827700	58828700	4.465131373848284
chr3	58827800	58828800	3.914153106369188
chr3	58827900	58828900	3.885637887355712
chr3	58828000	58829000	3.691350060998118
chr3	58828100	58829100	3.0737876174309786
chr3	58828200	58829200	2.008146664375059
chr3	58828300	58829300	2.197604863209432
chr3	58829400	58830400	2.6001311785825045
chr3	58829500	58830500	2.0064909522954943
chr3	58829600	58830600	1.7810883988824069
chr3	58829700	58830700	1.2681609397569775
chr3	58829800	58830800	1.6259683755312768
chr3	58829900	58830900	1.9391047988679528
chr3	58830000	58831000	2.714966250991441
chr3	58830100	58831100	2.2863421949802567
chr3	58830200	58831200	2.875358527945596
chr3	58830300	58831300	2.5605752413723453
chr3	58830400	58831400	2.265885432783225
chr3	58830500	58831500	2.57692665595617
chr3	58830600	58831600	2.4836708215135457
chr3	58830700	58831700	2.8884971781890214
chr3	58830800	58831800	3.336550888432753
chr3	58830900	58831900	3.5883920523080213
chr3	58831000	58832000	3.3033893078846064
chr3	58831100	58832100	3.1990034257031636
chr3	58831200	58832200	3.4976765060915445
chr3	58831300	58832300	3.8003575896229207
chr3	58831400	58832400	3.5445331027415485
chr3	58831500	58832500	3.62516762722086
chr3	58831600	58832600	3.668451150037469
chr3	58831700	58832700	3.474100936346975
chr3	58831800	58832800	2.9063867174150406
chr3	58831900	58832900	2.6381579947376976
chr3	58832000	58833000	2.4910670677991593
chr3	58832100	58833100	2.1367973441408084
chr3	58832200	58833200	1.6987009428640012
chr3	58832300	58833300	0.9158559562426604
chr3	58832400	58833400	1.6565982968377568
chr3	58832500	58833500	2.0135817017461606
chr3	58832600	58833600	1.7612994449816368
chr3	58832700	58833700	1.6031824401531602
chr3	58832800	58833800	1.9034330106560675
chr3	58832900	58833900	1.3453739192074652
chr3	58833000	58834000	1.4840518363335349
chr3	58833100	58834100	2.100912824865232
chr3	58833200	58834200	1.8262815878960343
chr3	58833300	58834300	2.459142817734924
chr3	58833400	58834400	1.5883902085325026
chr3	58833500	58834500	1.3635532993518154
chr3	58833600	58834600	1.3277340603661574
chr3	58833700	58834700	1.139841220566122
chr3	58833800	58834800	1.5524040425686756
chr3	58833900	58834900	1.1628128927918415
chr3	58834000	58835000	1.4940239880618353
chr3	58834100	58835100	1.4336519168557855
chr3	58834200	58835200	1.4716540408392773
chr3	58834300	58835300	1.6497912057235895
chr3	58834400	58835400	2.2520620960940883
chr3	58834500	58835500	2.150874008808831
chr3	58834600	58835600	2.0652447552840694
chr3	58834700	58835700	2.2622894823526623
chr3	58834800	58835800	1.6909505457714402
chr3	58834900	58835900	2.231007068921114
chr3	58835000	58836000	1.6136963987879671
chr3	58835100	58836100	1.1625747576516297
chr3	58835200	58836200	1.0946934513972115
chr3	58835300	58836300	1.126615443500864
chr3	58835400	58836400	1.2157428459013329
chr3	58835500	58836500	0.8962835155795115
chr3	58835600	58836600	1.2458693702353476
chr3	58835700	58836700	1.4111512664731165
chr3	58835800	58836800	1.548304164774268
chr3	58835900	58836900	1.908057726531657
chr3	58836000	58837000	2.2096072292180757
chr3	58836100	58837100	2.7007248678015108
chr3	58836200	58837200	2.9524339997561038
chr3	58836300	58837300	3.0887463529183448
chr3	58836400	58837400	3.2069812397174866
chr3	58836500	58837500	3.523540714300877
chr3	58836600	58837600	3.172990209084308
chr3	58836700	58837700	3.0911675139339305
chr3	58836800	58837800	3.252738903221549
chr3	58836900	58837900	2.4430611617713263
chr3	58837000	58838000	2.0334372021133804
chr3	58837100	58838100	2.0917024977731984
chr3	58837200	58838200	2.2175068205702444
chr3	58837300	58838300	1.6488730065535635
chr3	58837400	58838400	1.2404980247123731
chr3	58837500	58838500	1.092754629823886
chr3	58837600	58838600	1.850250029907976
chr3	58837700	58838700	1.6873762615693608
chr3	58837800	58838800	0.916447153229411
chr3	58837900	58838900	1.4180037058155093
chr3	58838000	58839000	2.002623204414216
chr3	58838100	58839100	2.019510346637164
chr3	58838200	58839200	1.6476773916121457
chr3	58838300	58839300	1.5762419638091911
chr3	58838400	58839400	1.8296652179570865
chr3	58838500	58839500	1.972880835674352
chr3	58838600	58839600	1.7458874564301607
chr3	58838700	58839700	2.1255844117486458
chr3	58838800	58839800	2.6233082716152243
chr3	58838900	58839900	2.671364086257559
chr3	58839000	58840000	2.6974476493046504
chr3	58839100	58840100	2.521497295231047
chr3	58839200	58840200	3.2277943910991187
chr3	58839300	58840300	3.0741723762456368
chr3	58839400	58840400	2.7651648761561205
chr3	58839500	58840500	2.9475720999602477
chr3	58839600	58840600	3.0342520754463322
chr3	58839700	58840700	2.1571839861431554
chr3	58839800	58840800	2.3462989761704685
chr3	58839900	58840900	2.099571669580666
chr3	58840000	58841000	1.4180781755823495
chr3	58840100	58841100	1.209967568589781
chr3	58840200	58841200	0.458915129973336
chr3	58840300	58841300	0.7664368630374775
chr3	58840400	58841400	0.5915778938173107
chr3	58840500	58841500	0.3594545197322086
chr3	58840600	58841600	0.12442562778583878
chr3	58840700	58841700	0.2861448028398151
chr3	58840800	58841800	0.008419688481247937
chr3	58840900	58841900	-0.7451956792224526
chr3	58841000	58842000	-0.33740575330049355
chr3	58841100	58842100	-0.5104948199448276
chr3	58841200	58842200	-1.4395164100389108
chr3	58841300	58842300	-3.0113724617252418
chr3	58841400	58842400	-4.028975243183556
chr3	58841500	58842500	-4.689509141878153
chr3	58841600	58842600	-5.3653564469875255
chr3	58841700	58842700	-5.598135647712383
chr3	58841800	58842800	-6.055093619891074
chr3	58841900	58842900	-6.081617486953733
chr3	58842000	58843000	-6.263048877274587
chr3	58842100	58843100	-6.551310124242617
chr3	58842200	58843200	-6.210569789063937
chr3	58842300	58843300	-5.735991154287563
chr3	58842400	58843400	-5.038600352869922
chr3	58842500	58843500	-5.037389314462947
chr3	58842600	58843600	-4.654142096905914
chr3	58842700	58843700	-4.098968443062336
chr3	58848100	58849100	-1.326321112781891
chr3	58848200	58849200	-0.987328829838152
chr3	58848300	58849300	-0.10321500945691099
chr3	58848400	58849400	0.8707968368023714
chr3	58848500	58849500	1.3445052216576832
chr3	58848600	58849600	1.978369251324425
chr3	58848700	58849700	1.5129458712514687
chr3	58848800	58849800	1.1936686249687098
chr3	58848900	58849900	1.1637205681710772
chr3	58849000	58850000	1.033306074296657
chr3	58849100	58850100	0.8968884557977239
chr3	58849200	58850200	0.16705527253290609
chr3	58849300	58850300	0.5122620625149208
chr3	58849400	58850400	0.8122936083354106
chr3	58849500	58850500	1.0341227676425675
chr3	58850600	58851600	1.1296786130109058
chr3	58850700	58851700	1.8467536842710488
chr3	58850800	58851800	1.383575386177969
chr3	58850900	58851900	0.6269201547184482
chr3	58851000	58852000	-0.15650824587243162
chr3	58851100	58852100	-0.9482770498385268
chr3	58851200	58852200	-1.2528993004968845
chr3	58851300	58852300	-1.2572145368404
chr3	58851400	58852400	-1.0250531807017471
chr3	58851500	58852500	-0.9614103598015159
chr3	58851600	58852600	-1.1763346567229471
chr3	58851700	58852700	-2.2399649614475283
chr3	58852300	58853300	-1.5976596975440465
chr3	58852400	58853400	-1.9742438146151824
chr3	58852500	58853500	-2.0601103281957407
chr3	58852600	58853600	-2.082614800664076
chr3	58852700	58853700	-2.036081995415619
chr3	58852800	58853800	-2.068966864854286
chr3	58852900	58853900	-2.1069456687379717
chr3	58855900	58856900	0.9005629161868821
chr3	58856000	58857000	0.9091440462864404
chr3	58856100	58857100	0.9327457909430558
chr3	58856200	58857200	1.571480236601163
chr3	58856300	58857300	1.541521134071043
chr3	58856400	58857400	2.0168446091055383
chr3	58856500	58857500	1.9709539103427332
chr3	58856600	58857600	2.801083041489054
chr3	58856700	58857700	3.5850441943985
chr3	58856800	58857800	3.5963813291155042
chr3	58856900	58857900	3.001043505198662
chr3	58857000	58858000	2.77389084445762
chr3	58857100	58858100	2.789704908613827
chr3	58857200	58858200	3.2449456835446338
chr3	58857300	58858300	2.697471595681987
chr3	58857400	58858400	2.7661216968256133
chr3	58857500	58858500	2.9001956216074745
chr3	58857600	58858600	2.9238811421411817
chr3	58857700	58858700	2.7917457730234903
chr3	58857800	58858800	3.08445248648791
chr3	58857900	58858900	3.0316287004142155
chr3	58858000	58859000	3.5686853837936456
chr3	58858100	58859100	3.780443071889807
chr3	58858200	58859200	3.090493025411276
chr3	58858300	58859300	3.7294571389244218
chr3	58858400	58859400	3.4870647696719628
chr3	58858500	58859500	3.793292515914799
chr3	58858600	58859600	3.9427985970819663
chr3	58858700	58859700	3.997742402662245
chr3	58858800	58859800	4.0086808242019565
chr3	58858900	58859900	4.3223839421028885
chr3	58859000	58860000	4.142762852349552
chr3	58859100	58860100	4.1345569437139815
chr3	58860200	58861200	4.262863381583424
chr3	58860300	58861300	4.146728684570259
chr3	58860400	58861400	4.669943690530836
chr3	58860500	58861500	4.701645436556418
chr3	58860600	58861600	4.234379514610883
chr3	58860700	58861700	3.6540267938918967
chr3	58860800	58861800	3.5418143447225914
chr3	58860900	58861900	3.9329182755645857
chr3	58861000	58862000	4.047085949708341
chr3	58861100	58862100	4.560799722322667
chr3	58861200	58862200	3.9712089936883697
chr3	58861300	58862300	3.960140100984866
chr3	58861400	58862400	4.0383801171056835
chr3	58861500	58862500	3.7271434935941175
chr3	58861600	58862600	4.430415785328095
chr3	58861700	58862700	5.277712728205889
chr3	58861800	58862800	4.552793094548734
chr3	58861900	58862900	4.426860847799143
chr3	58862000	58863000	3.9013964960995615
chr3	58862100	58863100	3.60597309091174
chr3	58862200	58863200	4.279102095794187
chr3	58862300	58863300	4.650595162261813
chr3	58862400	58863400	4.3933811843868735
chr3	58862500	58863500	5.452232326752768
chr3	58862600	58863600	5.755850183699818
chr3	58862700	58863700	5.374258343162297
chr3	58862800	58863800	5.864279530405973
chr3	58862900	58863900	6.106452332740212
chr3	58863000	58864000	5.8720557261186945
chr3	58863100	58864100	5.956807660241824
chr3	58863200	58864200	5.9369967268542325
chr3	58863300	58864300	5.892154563798065
chr3	58863400	58864400	5.699013920577599
chr3	58863500	58864500	5.370079328132217
chr3	58863600	58864600	5.239362618412796
chr3	58863700	58864700	5.318076773214869
chr3	58863800	58864800	4.927006140756248
chr3	58863900	58864900	4.104027088436172
chr3	58864000	58865000	4.654046531890169
chr3	58864100	58865100	4.385513575001365
chr3	58864600	58865600	2.9289021068507
chr3	58864700	58865700	2.918919334535908
chr3	58865000	58866000	3.6629297830741807
chr3	58865100	58866100	3.6856403753199407
chr3	58865200	58866200	3.3866202787630324
chr3	58865300	58866300	3.6889751221242624
chr3	58865400	58866400	2.779011198872716
chr3	58865500	58866500	2.4820498165405698
chr3	58865600	58866600	2.4712430143914013
chr3	58865700	58866700	2.2593022879143327
chr3	58865800	58866800	2.105050159343634
chr3	58865900	58866900	2.2690234841541845
chr3	58866000	58867000	2.1192213519792826
chr3	58866100	58867100	2.051519108934017
chr3	58866200	58867200	2.2099652198173696
chr3	58866300	58867300	2.3560043318094954
chr3	58866400	58867400	2.6179919993505054
chr3	58866500	58867500	3.0722213057775223
chr3	58866600	58867600	3.115088901292482
chr3	58866700	58867700	2.9067990874726752
chr3	58866800	58867800	2.9118468692375563
chr3	58866900	58867900	3.095857114532673
chr3	58867000	58868000	3.4126525134480064
chr3	58867100	58868100	3.6832359104219576
chr3	58867200	58868200	3.447676579278039
chr3	58867300	58868300	3.713107359031302
chr3	58867400	58868400	4.118076758400451
chr3	58867500	58868500	4.282332989321572
chr3	58867600	58868600	3.9169316519734094
chr3	58867700	58868700	4.389219316278592
chr3	58867800	58868800	4.309024854688117
chr3	58867900	58868900	4.301756606714612
chr3	58868000	58869000	4.627470142126395
chr3	58868100	58869100	5.015898343457464
chr3	58868200	58869200	5.348193142560766
chr3	58868300	58869300	5.250810846929242
chr3	58868400	58869400	5.172101824916092
chr3	58868500	58869500	5.090240827287429
chr3	58868600	58869600	5.1382176213219966
chr3	58868700	58869700	4.888519526472266
chr3	58868800	58869800	4.8219619408663625
chr3	58868900	58869900	4.970126449629388
chr3	58869000	58870000	4.323493299770553
chr3	58869100	58870100	3.6378242744384814
chr3	58869200	58870200	4.085018507191103
chr3	58869300	58870300	3.993808551832536
chr3	58869400	58870400	4.208515232885035
chr3	58869500	58870500	3.899302565992607
chr3	58869600	58870600	3.9779706097085583
chr3	58869700	58870700	4.002728547536784
chr3	58869800	58870800	3.733409653769995
chr3	58873700	58874700	4.4616444010882725
chr3	58873800	58874800	4.9152527575098475
chr3	58873900	58874900	5.158243766658972
chr3	58874000	58875000	5.149876790483123
chr3	58874100	58875100	4.894620024245616
chr3	58874200	58875200	4.765254805588103
chr3	58874300	58875300	4.7830653055935
chr3	58874400	58875400	4.442994591764795
chr3	58874500	58875500	3.7587342770319188
chr3	58874600	58875600	3.4290515201569765
chr3	58874700	58875700	4.191351499135889
chr3	58874800	58875800	4.300625311902601
chr3	58874900	58875900	3.8630125727294073
chr3	58875000	58876000	3.8218971307397074
chr3	58875100	58876100	3.796241948372384
chr3	58875200	58876200	3.7599783294747415
chr3	58875300	58876300	3.2607598011657912
chr3	58875400	58876400	3.8497473108059808
chr3	58875500	58876500	3.804720680059088
chr3	58875600	58876600	3.3525224180101016
chr3	58875700	58876700	2.9379713303279407
chr3	58875800	58876800	3.0659288435815046
chr3	58875900	58876900	3.4525753380384887
chr3	58876000	58877000	3.5397021838816976
chr3	58876100	58877100	3.5748203546720565
chr3	58876200	58877200	3.8126945666968575
chr3	58876300	58877300	3.5814274687320578
chr3	58876400	58877400	3.420187039186487
chr3	58876500	58877500	3.261296371334632
chr3	58876600	58877600	3.4075042858882174
chr3	58876700	58877700	3.1353956694232026
chr3	58876800	58877800	2.632451943114708
chr3	58876900	58877900	2.8486959987557388
chr3	58877000	58878000	2.88942524139927
chr3	58877100	58878100	2.78471802152415
chr3	58877200	58878200	2.6430763284393324
chr3	58877300	58878300	3.000262811714002
chr3	58877400	58878400	2.6897733710705825
chr3	58877500	58878500	3.1386269057306837
chr3	58877600	58878600	3.153334377603616
chr3	58877700	58878700	3.6297484092012273
chr3	58877800	58878800	3.737140240470129
chr3	58877900	58878900	2.6020426168797384
chr3	58878000	58879000	2.7026417274381433
chr3	58878100	58879100	2.5678659895538583
chr3	58878200	58879200	2.293451374744315
chr3	58878300	58879300	2.747280576838399
chr3	58878400	58879400	2.7174597139833074
chr3	58878500	58879500	2.780507532793408
chr3	58878600	58879600	3.0344818608695383
chr3	58878700	58879700	2.8028019815247323
chr3	58878800	58879800	2.457950136126359
chr3	58878900	58879900	2.82737098392821
chr3	58879000	58880000	2.4711404993207244
chr3	58879100	58880100	2.5037409430139665
chr3	58879200	58880200	2.6173036686036784
chr3	58879300	58880300	1.8854018273195383
chr3	58879400	58880400	1.8897615271056483
chr3	58879500	58880500	1.6853730515473406
chr3	58879600	58880600	1.1680252850727042
chr3	58879700	58880700	1.5690686382283925
chr3	58879800	58880800	2.09329418724002
chr3	58879900	58880900	2.434621734122104
chr3	58880000	58881000	2.7496186887473355
chr3	58880100	58881100	3.1934756267638766
chr3	58880200	58881200	3.0496979523891405
chr3	58880300	58881300	3.5119249486995767
chr3	58880400	58881400	3.775783667537456
chr3	58880500	58881500	3.980098000147868
chr3	58880600	58881600	4.305008327332423
chr3	58880700	58881700	4.340983585607298
chr3	58880800	58881800	4.242974443729208
chr3	58880900	58881900	4.305943789010339
chr3	58881000	58882000	3.992817574337617
chr3	58881100	58882100	3.5034088853566185
chr3	58881200	58882200	4.107825406723547
chr3	58881300	58882300	3.699002025899635
chr3	58881400	58882400	3.607592182027181
chr3	58881500	58882500	3.608183328014917
chr3	58881600	58882600	4.039739793121314
chr3	58881700	58882700	3.6492053180673563
chr3	58881800	58882800	3.9755208891251517
chr3	58881900	58882900	3.9626457339492345
chr3	58882000	58883000	4.249576655651187
chr3	58882100	58883100	4.306679259270814
chr3	58882200	58883200	3.124089352300745
chr3	58882300	58883300	3.5574850971570515
chr3	58882400	58883400	3.5049308374457637
chr3	58882500	58883500	3.633847698917025
chr3	58882600	58883600	3.20947569174771
chr3	58882700	58883700	3.211720766993264
chr3	58882800	58883800	3.208738246015664
chr3	58882900	58883900	3.2833281078091723
chr3	58883000	58884000	2.843786956054647
chr3	58883100	58884100	2.728293827048643
chr3	58883200	58884200	3.1999864016240647
chr3	58883300	58884300	3.301136639532343
chr3	58883400	58884400	3.2524531686090845
chr3	58883500	58884500	2.9455533857383056
chr3	58883600	58884600	3.1406634164997365
chr3	58883700	58884700	3.3429612457466944
chr3	58883800	58884800	2.8846182096173494
chr3	58883900	58884900	2.7879070770514454
chr3	58884000	58885000	2.919067966294059
chr3	58884100	58885100	3.32217025260352
chr3	58884200	58885200	3.3269006836520987
chr3	58884300	58885300	3.1082969026114498
chr3	58884400	58885400	3.0411026342829093
chr3	58884500	58885500	3.387210542390806
chr3	58884600	58885600	3.004103063543877
chr3	58884700	58885700	2.7248170804708813
chr3	58884800	58885800	2.8923554531315685
chr3	58884900	58885900	2.647936399246086
chr3	58885000	58886000	2.4641763633084723
chr3	58885100	58886100	2.174647360574148
chr3	58885200	58886200	2.410334358880161
chr3	58885300	58886300	1.817307372301162
chr3	58885400	58886400	1.7037793145358102
chr3	58885500	58886500	1.9336799792510424
chr3	58885600	58886600	1.8107109365137481
chr3	58885700	58886700	2.3434594254298924
chr3	58885800	58886800	2.9367394952438763
chr3	58885900	58886900	2.9215648907114486
chr3	58886000	58887000	2.9398248771037485
chr3	58886100	58887100	3.2574967635713925
chr3	58886200	58887200	3.57202509172459
chr3	58886300	58887300	3.9570079087053145
chr3	58886400	58887400	3.3985036230219423
chr3	58886500	58887500	3.4574446664625937
chr3	58886600	58887600	4.100283165137796
chr3	58886700	58887700	4.005535865146368
chr3	58886800	58887800	3.5836648458620046
chr3	58886900	58887900	3.756846874278807
chr3	58887000	58888000	3.8950527942509
chr3	58887100	58888100	3.3208486247321023
chr3	58887200	58888200	2.8604313775873003
chr3	58887300	58888300	2.55541691161164
chr3	58887400	58888400	3.4361222121400408
chr3	58887500	58888500	2.945402038825037
chr3	58887600	58888600	2.481215578543538
chr3	58887700	58888700	2.426111528914976
chr3	58887800	58888800	2.238315821949872
chr3	58887900	58888900	2.3537753547754634
chr3	58888000	58889000	2.629047681965388
chr3	58888100	58889100	2.1262326780159504
chr3	58888200	58889200	2.108925598496663
chr3	58888300	58889300	2.993614140251072
chr3	58888400	58889400	3.051220907589036
chr3	58888500	58889500	2.4063536043752194
chr3	58888600	58889600	2.8310323507337567
chr3	58891500	58892500	3.6670164233731746
chr3	58891600	58892600	3.3824259557194742
chr3	58891700	58892700	3.8340238275345504
chr3	58891800	58892800	3.306916383695774
chr3	58891900	58892900	3.2650688406597634
chr3	58892000	58893000	4.017237355940927
chr3	58892100	58893100	4.404472373165098
chr3	58892200	58893200	4.537732492819242
chr3	58892300	58893300	4.34243512826131
chr3	58892400	58893400	4.31401948329051
chr3	58892500	58893500	4.7068531421107975
chr3	58892600	58893600	4.673494643577752
chr3	58892700	58893700	4.4690476561708365
chr3	58892800	58893800	4.3397783608308975
chr3	58892900	58893900	4.309403295182717
chr3	58893000	58894000	3.9684050191593707
chr3	58893100	58894100	3.4869660225867034
chr3	58893200	58894200	3.1042447321563733
chr3	58893300	58894300	3.544891120503922
chr3	58893400	58894400	3.5682715539228327
chr3	58893500	58894500	3.0749633105705043
chr3	58893600	58894600	3.31153992758215
chr3	58893700	58894700	2.894143446306653
chr3	58893800	58894800	3.293857976700912
chr3	58893900	58894900	3.842019194586712
chr3	58894000	58895000	4.098915068951294
chr3	58894100	58895100	4.429082204128883
chr3	58894200	58895200	5.03263424255658
chr3	58894300	58895300	4.299632673739128
chr3	58894400	58895400	3.6188370464185167
chr3	58894500	58895500	3.5458128657555394
chr3	58894600	58895600	3.4976251703700254
chr3	58894700	58895700	3.811766332614021
chr3	58894800	58895800	3.587028444366488
chr3	58894900	58895900	3.3637580792271162
chr3	58895000	58896000	2.3549337675898796
chr3	58895100	58896100	2.2097014489507987
chr3	58895200	58896200	1.2552281636514908
chr3	58895300	58896300	1.6518934553229152
chr3	58895400	58896400	2.44256916612351
chr3	58895500	58896500	2.5794943208239887
chr3	58895600	58896600	2.6708298481211443
chr3	58895700	58896700	2.3915081461334857
chr3	58895800	58896800	2.8299307977901136
chr3	58895900	58896900	2.0779802675797354
chr3	58896000	58897000	3.1627548741899223
chr3	58896100	58897100	3.485090385925098
chr3	58896200	58897200	3.7996990801191823
chr3	58896300	58897300	3.2827969488239086
chr3	58896400	58897400	3.2544624612251414
chr3	58896500	58897500	3.091819295557517
chr3	58896600	58897600	3.0550921534158397
chr3	58896700	58897700	3.1384267497536844
chr3	58896800	58897800	3.4512916565343974
chr3	58896900	58897900	4.311662233597976
chr3	58897000	58898000	4.361559612918883
chr3	58897100	58898100	4.384918542488739
chr3	58897200	58898200	4.381901174628279
chr3	58897700	58898700	4.047540575874302
chr3	58897800	58898800	3.633000579820002
chr3	58897900	58898900	3.154452341555648
chr3	58898200	58899200	3.146608315368523
chr3	58898300	58899300	3.124866189258967
chr3	58898400	58899400	3.327074236323728
chr3	58898500	58899500	4.310784436642632
chr3	58898600	58899600	4.105681466489319
chr3	58898700	58899700	4.658635721536284
chr3	58898800	58899800	4.901288337268354
chr3	58898900	58899900	5.042668910178628
chr3	58899000	58900000	4.99283348699054
chr3	58899100	58900100	4.220893509392095
chr3	58899200	58900200	3.7861469091722704
chr3	58899300	58900300	3.0952147265390737
chr3	58899400	58900400	3.061753337347794
chr3	58899500	58900500	2.9086472364438056
chr3	58899600	58900600	2.6707428118734238
chr3	58899700	58900700	2.088239151990335
chr3	58899800	58900800	1.3630764191986822
chr3	58899900	58900900	1.5201650259178874
chr3	58900000	58901000	1.037900782528006
chr3	58900100	58901100	2.2209729302814494
chr3	58900200	58901200	2.301888585536336
chr3	58900300	58901300	3.0142130429186804
chr3	58900400	58901400	2.621201850582245
chr3	58900500	58901500	2.016697980498559
chr3	58900600	58901600	2.090719981774769
chr3	58900700	58901700	2.67037467231635
chr3	58900800	58901800	2.696005088272756
chr3	58900900	58901900	2.4159074044568656
chr3	58901000	58902000	2.7795222774313584
chr3	58901100	58902100	2.1925425053635443
chr3	58901200	58902200	2.8469040621148185
chr3	58901300	58902300	2.580048354031208
chr3	58901400	58902400	2.892413820301321
chr3	58901500	58902500	3.6363163493219592
chr3	58901600	58902600	3.3434530512819696
chr3	58901700	58902700	3.1292479928844594
chr3	58901800	58902800	3.5539689863729613
chr3	58901900	58902900	3.699897837379477
chr3	58902000	58903000	3.965554129046773
chr3	58902100	58903100	3.5041411335646586
chr3	58902200	58903200	2.9961800347050302
chr3	58902300	58903300	2.5276641998679144
chr3	58902400	58903400	1.946319908021732
chr3	58902500	58903500	0.9131084913355696
chr3	58902600	58903600	1.294779543580273
chr3	58902700	58903700	1.3162454073352017
chr3	58902800	58903800	1.54928469187846
chr3	58902900	58903900	1.7138372425517077
chr3	58903000	58904000	1.9153003539798867
chr3	58903100	58904100	2.088013619582896
chr3	58903200	58904200	2.024325579617672
chr3	58903300	58904300	2.288789646918929
chr3	58903400	58904400	2.6210318275049462
chr3	58903500	58904500	3.1761176122617223
chr3	58903600	58904600	3.1508591090420306
chr3	58903700	58904700	3.263284307173022
chr3	58903800	58904800	3.696535788718297
chr3	58903900	58904900	3.543789886982481
chr3	58904000	58905000	2.7100209479007167
chr3	58904100	58905100	3.193207790532566
chr3	58904200	58905200	3.4297650384325893
chr3	58904300	58905300	3.108541319923305
chr3	58904400	58905400	2.785917179008873
chr3	58904500	58905500	3.154357621814866
chr3	58904600	58905600	3.0469088812225222
chr3	58904700	58905700	3.1447742847267883
chr3	58904800	58905800	2.2104465550408388
chr3	58904900	58905900	1.9985032415149544
chr3	58905000	58906000	1.709445015091816
chr3	58905100	58906100	1.8037000327675752
chr3	58905200	58906200	1.8453682523605923
chr3	58905300	58906300	2.820866659885544
chr3	58905400	58906400	3.099062855576587
chr3	58905500	58906500	2.768133348252873
chr3	58905600	58906600	3.0585044400141435
chr3	58905700	58906700	2.9831803304621265
chr3	58905800	58906800	2.7039518425772777
chr3	58905900	58906900	2.605692442156519
chr3	58906000	58907000	2.5731681542294194
chr3	58906100	58907100	2.652403070049956
chr3	58906200	58907200	2.8753284486075947
chr3	58906300	58907300	2.330086122395349
chr3	58906400	58907400	2.535896880304688
chr3	58906500	58907500	2.1514022428135418
chr3	58906600	58907600	1.9059119182626187
chr3	58906700	58907700	2.1175300615809185
chr3	58906800	58907800	2.532951738167226
chr3	58906900	58907900	2.8053463495832403
chr3	58907000	58908000	3.3705358258514417
chr3	58907100	58908100	3.3957806216797195
chr3	58907200	58908200	3.3616350853716748
chr3	58907300	58908300	3.5987196166521223
chr3	58907400	58908400	3.8145497382711873
chr3	58907500	58908500	3.850608949452696
chr3	58907600	58908600	3.9795585548028796
chr3	58907700	58908700	3.519795801286284
chr3	58907800	58908800	3.8870661172322207
chr3	58907900	58908900	4.462282835382865
chr3	58908000	58909000	3.9896065736745645
chr3	58908100	58909100	3.330592219663572
chr3	58908200	58909200	3.1677739085125216
chr3	58908300	58909300	3.0122199684285755
chr3	58908400	58909400	2.8253146698796923
chr3	58908500	58909500	2.949579147712791
chr3	58908600	58909600	2.960674457102283
chr3	58908700	58909700	3.2112713273526188
chr3	58908800	58909800	3.126763080653567
chr3	58908900	58909900	2.5130271363215857
chr3	58909000	58910000	2.405366173596994
chr3	58909100	58910100	2.833548968216941
chr3	58909200	58910200	2.7719359529940366
chr3	58909300	58910300	3.082983248519556
chr3	58909400	58910400	3.0258185763169383
chr3	58909500	58910500	3.097646273092177
chr3	58909600	58910600	3.316682044806901
chr3	58909700	58910700	3.2946935253659264
chr3	58909800	58910800	3.6265167460019065
chr3	58909900	58910900	2.8442272130934745
chr3	58910000	58911000	3.087640600353801
chr3	58910100	58911100	2.999289116718905
chr3	58910200	58911200	3.057840420670681
chr3	58910300	58911300	2.679501867475645
chr3	58910400	58911400	2.2007378605971297
chr3	58910500	58911500	2.294190045782204
chr3	58910600	58911600	2.001949206385144
chr3	58910700	58911700	1.5052562701920231
chr3	58910800	58911800	1.2129647678363775
chr3	58910900	58911900	1.5645957658123322
chr3	58911000	58912000	2.291844737411275
chr3	58911100	58912100	2.7685073948100776
chr3	58911200	58912200	2.840787585171753
chr3	58911300	58912300	3.266869828381337
chr3	58911400	58912400	3.7956539024543603
chr3	58911500	58912500	4.462848169316094
chr3	58911600	58912600	4.1112365646258775
chr3	58911700	58912700	4.823941240014841
chr3	58911800	58912800	4.411423813267767
chr3	58911900	58912900	4.686068515246986
chr3	58912000	58913000	4.4202084606306675
chr3	58912100	58913100	4.346188820160053
chr3	58912200	58913200	4.725441122312889
chr3	58912300	58913300	4.289038635977719
chr3	58912400	58913400	4.415163259248535
chr3	58912500	58913500	4.079689764650116
chr3	58912600	58913600	4.12177806910314
chr3	58912700	58913700	4.13791947914462
chr3	58912800	58913800	4.292367031275532
chr3	58912900	58913900	4.499089641956597
chr3	58913000	58914000	4.357710374545572
chr3	58913100	58914100	4.2954676839936585
chr3	58913200	58914200	3.763846263713188
chr3	58913300	58914300	3.9208385091212583
chr3	58913400	58914400	3.9655022289281945
chr3	58913500	58914500	4.1470708389181
chr3	58913600	58914600	4.340083908363232
chr3	58913700	58914700	4.3631085187376
chr3	58913800	58914800	4.774531721062778
chr3	58913900	58914900	4.8250122551004315
chr3	58914000	58915000	4.935921108098102
chr3	58914100	58915100	4.248540478467544
chr3	58914200	58915200	4.406025127551156
chr3	58914300	58915300	4.526800996907988
chr3	58914400	58915400	4.427889537651722
chr3	58914500	58915500	3.9331835395100416
chr3	58914600	58915600	4.475340667999413
chr3	58914700	58915700	4.21135795114246
chr3	58914800	58915800	3.503476255411206
chr3	58914900	58915900	3.7399963517619215
chr3	58915000	58916000	3.6969014323155975
chr3	58915100	58916100	4.138437149232484
chr3	58915200	58916200	3.6322069155275365
chr3	58915300	58916300	3.5570895258750608
chr3	58915400	58916400	3.352707443750158
chr3	58915500	58916500	3.1865011114203456
chr3	58915600	58916600	3.0255787150201017
chr3	58915700	58916700	2.7019607474421825
chr3	58915800	58916800	2.4376006555904755
chr3	58915900	58916900	2.3855685244717275
chr3	58916000	58917000	2.1478492151002393
chr3	58916100	58917100	2.4663099739800187
chr3	58916200	58917200	2.5726922775059218
chr3	58916300	58917300	2.469948778361289
chr3	58916400	58917400	2.3077512294526423
chr3	58916500	58917500	2.8039246061933456
chr3	58916600	58917600	2.408162496348185
chr3	58916700	58917700	3.123734601907741
chr3	58916800	58917800	3.570759532753286
chr3	58916900	58917900	3.2256776755252385
chr3	58917000	58918000	3.3468293036826604
chr3	58917100	58918100	3.2376524797187525
chr3	58917200	58918200	3.2272302868890934
chr3	58917300	58918300	3.0041386861048966
chr3	58917400	58918400	2.8010670494718184
chr3	58917500	58918500	2.3635370785828917
chr3	58917600	58918600	2.4852696266295764
chr3	58917700	58918700	2.2201089036121044
chr3	58917800	58918800	2.1742640761166183
chr3	58917900	58918900	2.4123322707057637
chr3	58918000	58919000	2.447051251206556
chr3	58918100	58919100	2.1806293537854047
chr3	58918200	58919200	2.47840138925556
chr3	58918300	58919300	2.495707330552519
chr3	58918400	58919400	2.5098903231819416
chr3	58918500	58919500	2.502145892327209
chr3	58918600	58919600	2.073056502792169
chr3	58918700	58919700	2.2370158627331844
chr3	58918800	58919800	2.391546292596434
chr3	58918900	58919900	2.653601977858109
chr3	58919000	58920000	2.531254267527502
chr3	58920100	58921100	2.9856842715571106
chr3	58920200	58921200	1.9974629439826008
chr3	58920300	58921300	2.468267486383056
chr3	58920400	58921400	2.3368161983570057
chr3	58920500	58921500	1.6448382892929905
chr3	58920600	58921600	1.2913612837284725
chr3	58920700	58921700	0.8867533011391947
chr3	58920800	58921800	1.0567824125986651
chr3	58920900	58921900	0.8546910176463528
chr3	58921000	58922000	0.46705306216789044
chr3	58921100	58922100	0.3149229868913288
chr3	58921200	58922200	1.7186939516101458
chr3	58921300	58922300	0.9599598932171424
chr3	58921400	58922400	0.9810656936456782
chr3	58921500	58922500	1.2675704833331285
chr3	58921600	58922600	1.1812332976239994
chr3	58921700	58922700	2.0871293954848045
chr3	58921800	58922800	2.1220583776601725
chr3	58921900	58922900	2.0373427147095584
chr3	58922000	58923000	2.3945859137639927
chr3	58922100	58923100	2.472929720620111
chr3	58922200	58923200	2.5554855018750646
chr3	58922300	58923300	3.0587037873624907
chr3	58922400	58923400	3.1405462377092075
chr3	58922500	58923500	3.456644241708805
chr3	58922600	58923600	4.137722248242855
chr3	58922700	58923700	3.801140880110508
chr3	58922800	58923800	3.786700510862605
chr3	58922900	58923900	3.949925299079277
chr3	58923000	58924000	3.9037690765335182
chr3	58923100	58924100	2.8974127878761866
chr3	58923200	58924200	2.53961404210624
chr3	58923300	58924300	2.1585374482404376
chr3	58923400	58924400	2.4557950837105667
chr3	58923500	58924500	2.3730779039472996
chr3	58923600	58924600	2.093144904247467
chr3	58923700	58924700	2.3498333393933786
chr3	58923800	58924800	2.610884616283369
chr3	58923900	58924900	2.2810980019580644
chr3	58924000	58925000	2.066801310401885
chr3	58924100	58925100	3.4114869246645783
chr3	58924200	58925200	3.672241674157834
chr3	58924300	58925300	3.5934618251971115
chr3	58924400	58925400	3.170581544762391
chr3	58924500	58925500	3.4116567585340936
chr3	58924600	58925600	3.2602142464177883
chr3	58924700	58925700	2.958165042780933
chr3	58924800	58925800	2.0285798018048555
chr3	58924900	58925900	1.5483023848872306
chr3	58925000	58926000	2.10109510807964
chr3	58925100	58926100	1.3819006936532576
chr3	58925200	58926200	1.10603718450642
chr3	58925300	58926300	1.4702284164100794
chr3	58925400	58926400	2.06343573716928
chr3	58925500	58926500	1.7758503317897083
chr3	58925600	58926600	2.142140317772609
chr3	58925700	58926700	1.8460823147291927
chr3	58925800	58926800	2.132137873064435
chr3	58925900	58926900	2.4793307711890544
chr3	58926000	58927000	2.2101933155101956
chr3	58926100	58927100	2.161691658319004
chr3	58926200	58927200	1.8880554605094424
chr3	58926300	58927300	2.2503040277834807
chr3	58926400	58927400	2.0009832659899467
chr3	58926500	58927500	1.824446607097321
chr3	58926600	58927600	1.4516535601662064
chr3	58926700	58927700	1.6362247372722152
chr3	58926800	58927800	2.065466319761608
chr3	58926900	58927900	2.2366215977100614
chr3	58927000	58928000	2.114737100242199
chr3	58927100	58928100	2.6635188013069917
chr3	58927200	58928200	2.6947690755220735
chr3	58927300	58928300	2.0877675462255474
chr3	58927400	58928400	2.110453729848829
chr3	58927500	58928500	2.317710144934803
chr3	58927600	58928600	2.6015658982088947
chr3	58927700	58928700	2.3813949390257743
chr3	58927800	58928800	2.420431095909086
chr3	58927900	58928900	2.4644957239384895
chr3	58928000	58929000	2.28339005573006
chr3	58928100	58929100	1.6042222052937918
chr3	58928200	58929200	2.0351365468003637
chr3	58928300	58929300	2.416050672158763
chr3	58928400	58929400	1.8896964068311053
chr3	58928500	58929500	1.907418910400564
chr3	58928600	58929600	1.4150340792393592
chr3	58928700	58929700	1.7270589728999046
chr3	58928800	58929800	1.6112676701945077
chr3	58928900	58929900	1.7218045310501209
chr3	58929000	58930000	1.6902755224527304
chr3	58929100	58930100	1.9368205113811159
chr3	58929200	58930200	1.2053632125148204
chr3	58929300	58930300	0.6681056406141289
chr3	58929400	58930400	1.0693477949750978
chr3	58929500	58930500	1.3300178197172061
chr3	58929600	58930600	1.2709312369138142
chr3	58929700	58930700	0.5849108437092881
chr3	58929800	58930800	-0.40957172740887104
chr3	58929900	58930900	-1.062393183675154
chr3	58930000	58931000	-1.5934944191130846
chr3	58930100	58931100	-2.069383542560961
chr3	58930200	58931200	-2.2479412478433627
chr3	58930300	58931300	-2.751269778481828
chr3	58930400	58931400	-3.182588302783221
chr3	58930500	58931500	-3.9044802084826022
chr3	58930600	58931600	-4.033092217131928
chr3	58930700	58931700	-3.28465707465604
chr3	58930800	58931800	-2.597953032277
chr3	58930900	58931900	-2.75537106400334
chr3	58931000	58932000	-2.6817751947097723
chr3	58931100	58932100	-3.6446749849333036
chr3	58931200	58932200	-3.2619543045440667
chr3	58931300	58932300	-3.0181850896796734
chr3	58931400	58932400	-3.1598441748154062
chr3	58931500	58932500	-3.4365094406098584
chr3	58931600	58932600	-2.7557872219105586
chr3	58931700	58932700	-3.118665332553248
chr3	58931800	58932800	-3.7035006259674788
chr3	58931900	58932900	-3.5873496197632453
chr3	58932000	58933000	-3.623822422723517
chr3	58932100	58933100	-2.38818822931204
chr3	58932200	58933200	-2.784154993962272
chr3	58932300	58933300	-2.6276527232451232
chr3	58932400	58933400	-2.0992175137688167
chr3	58933300	58934300	-4.660710553219375
chr3	58933400	58934400	-5.0598643132028815
chr3	58933500	58934500	-5.062574926544452
chr3	58933600	58934600	-5.362503981519135
chr3	58933700	58934700	-5.316407043642573
chr3	58933800	58934800	-5.627313974964823
chr3	58933900	58934900	-4.921981891469108
chr3	58934000	58935000	-4.523254600551381
chr3	58934100	58935100	-4.107165165589347
chr3	58934200	58935200	-4.682221828074993
chr3	58934300	58935300	-4.539233209416309
chr3	58934400	58935400	-4.5077383676504335
chr3	58934500	58935500	-4.502232211572223
chr3	58934600	58935600	-4.733126756176528
chr3	58934700	58935700	-4.915831314402813
chr3	58934800	58935800	-5.106030967682688
chr3	58934900	58935900	-6.0516630872748625
chr3	58935000	58936000	-6.1821944434415235
chr3	58935100	58936100	-6.176816585861582
chr3	58935200	58936200	-6.682123619820191
chr3	58935300	58936300	-6.868511139697563
chr3	58935400	58936400	-6.7864316459653296
chr3	58935500	58936500	-7.002809757255894
chr3	58935600	58936600	-6.457750373433777
chr3	58935700	58936700	-6.632941100151278
chr3	58935800	58936800	-6.273350327372312
chr3	58935900	58936900	-5.2957268737227485
chr3	58936000	58937000	-4.823202718969001
chr3	58936100	58937100	-4.431891263546119
chr3	58936200	58937200	-3.8411599272745316
chr3	58936300	58937300	-3.628449817098572
chr3	58936400	58937400	-3.2657870127824267
chr3	58936500	58937500	-2.8936765027569864
chr3	58936600	58937600	-2.585711940860413
chr3	58936700	58937700	-2.086990193703302
chr3	58936800	58937800	-1.5767362865140049
chr3	58936900	58937900	-1.2703499241127747
chr3	58937000	58938000	-0.901901256330675
chr3	58937100	58938100	-0.26052618379380793
chr3	58937200	58938200	-0.011547450796168913
chr3	58937300	58938300	0.3757751398448479
chr3	58937400	58938400	0.4222455809304671
chr3	58937500	58938500	0.5691005069547457
chr3	58937600	58938600	0.8422532571197979
chr3	58937700	58938700	0.7409585411785871
chr3	58937800	58938800	1.2941402140041536
chr3	58937900	58938900	1.4718131512704018
chr3	58938000	58939000	1.4206985474552967
chr3	58938100	58939100	1.6362396533173884
chr3	58938200	58939200	2.290902454165946
chr3	58938300	58939300	2.142402493628886
chr3	58938400	58939400	2.1152339629725256
chr3	58938500	58939500	1.5612103243816056
chr3	58938600	58939600	1.8575208402804044
chr3	58938700	58939700	2.0212684369302703
chr3	58939800	58940800	1.4111714716515604
chr3	58939900	58940900	1.2246740074283626
chr3	58940000	58941000	0.9614605451540041
chr3	58940100	58941100	0.5358025487241933
chr3	58940200	58941200	0.4727189012406065
chr3	58940300	58941300	0.6874613742578851
chr3	58941400	58942400	2.514525586942601
chr3	58941500	58942500	3.393551007687465
chr3	58941600	58942600	3.0766935533891218
chr3	58941700	58942700	2.718856198883848
chr3	58941800	58942800	2.340509031288521
chr3	58941900	58942900	1.884808834454773
chr3	58942000	58943000	2.8097194555963476
chr3	58942100	58943100	2.7328746045363297
chr3	58942200	58943200	2.8500504067006585
chr3	58942300	58943300	3.6340502669792567
chr3	58942400	58943400	3.7459151850217727
chr3	58942500	58943500	3.3437926167384187
chr3	58942600	58943600	3.358894077777859
chr3	58942700	58943700	3.7719806468518304
chr3	58942800	58943800	3.870176393329782
chr3	58942900	58943900	3.683652061368075
chr3	58943000	58944000	3.3445479756072642
chr3	58943100	58944100	3.991992817096692
chr3	58943200	58944200	4.2660545229322295
chr3	58943300	58944300	4.208642728057562
chr3	58943400	58944400	3.552757103232551
chr3	58943500	58944500	3.60507489503246
chr3	58943600	58944600	3.884693678342917
chr3	58943700	58944700	3.2100728988816045
chr3	58943800	58944800	3.379119887184212
chr3	58943900	58944900	3.3792686716406624
chr3	58944000	58945000	3.361459927537486
chr3	58944100	58945100	2.749074979432629
chr3	58944200	58945200	1.6873958083261984
chr3	58944300	58945300	1.5672058503130215
chr3	58944400	58945400	1.460770998917576
chr3	58944500	58945500	0.7749011602392423
chr3	58944600	58945600	0.3461555677567378
chr3	58944700	58945700	1.0376416739097067
chr3	58944800	58945800	1.0814752520434443
chr3	58944900	58945900	1.3725588545090628
chr3	58945000	58946000	1.276320934497425
chr3	58945100	58946100	1.3592469002607677
chr3	58946200	58947200	1.896875313259197
chr3	58946300	58947300	1.9826885117507682
chr3	58946400	58947400	2.2563229237551723
chr3	58946500	58947500	2.623511974990082
chr3	58946600	58947600	2.479591208280973
chr3	58946700	58947700	2.2298503150197533
chr3	58946800	58947800	1.730749481286162
chr3	58946900	58947900	1.7421917680073409
chr3	58947000	58948000	2.499152529755434
chr3	58947100	58948100	2.0005973672355983
chr3	58947200	58948200	1.2023342456696318
chr3	58947300	58948300	0.5647846159025799
chr3	58947400	58948400	-0.7318326741067641
chr3	58947500	58948500	-1.1828821903149356
chr3	58947600	58948600	-1.4894175202715023
chr3	58947700	58948700	-1.2151136337560553
chr3	58947800	58948800	-1.0407778760188742
chr3	58947900	58948900	-1.4141344095521229
chr3	58948000	58949000	-2.0462197205921693
chr3	58948100	58949100	-2.2792151311658206
chr3	58948200	58949200	-2.280998880244839
chr3	58948300	58949300	-2.644960229647567
chr3	58948400	58949400	-2.2937538549711918
chr3	58948500	58949500	-2.6568627937256544
chr3	58948600	58949600	-2.8495816836712478
chr3	58948700	58949700	-3.5828975602671136
chr3	58948800	58949800	-4.023363177099006
chr3	58948900	58949900	-4.057213451023464
chr3	58949000	58950000	-4.70597369020654
chr3	58949100	58950100	-4.701478952221733
chr3	58949200	58950200	-4.160613204061101
chr3	58949300	58950300	-3.922542626652149
chr3	58949400	58950400	-4.020141661394513
chr3	58949500	58950500	-4.280143210892422
chr3	58949600	58950600	-4.278588033721045
chr3	58949700	58950700	-3.6107918547509983
chr3	58949800	58950800	-2.8829298260176754
chr3	58949900	58950900	-3.0940628544504807
chr3	58950000	58951000	-2.883331369820937
chr3	58950100	58951100	-2.5693910694536517
chr3	58950200	58951200	-3.178117711031314
chr3	58950300	58951300	-3.011675837641018
chr3	58950400	58951400	-2.5549884214935634
chr3	58950500	58951500	-2.7726921221539733
chr3	58950600	58951600	-2.81877785667337
chr3	58950700	58951700	-2.7504351857732696
chr3	58950800	58951800	-3.280310083650133
chr3	58950900	58951900	-2.687114769786564
chr3	58951000	58952000	-2.2472609273169097
chr3	58951100	58952100	-2.175071768945924
chr3	58951200	58952200	-2.0859293129969667
chr3	58951300	58952300	-1.562426392058686
chr3	58951400	58952400	-1.4561121380366162
chr3	58951500	58952500	-0.4577092170897136
chr3	58951600	58952600	0.03228414285983768
chr3	58951700	58952700	0.27735319761905425
chr3	58951800	58952800	1.2663553541548465
chr3	58951900	58952900	1.6320437204875342
chr3	58952000	58953000	1.7402334154458206
chr3	58952100	58953100	2.5014591684332075
chr3	58952200	58953200	3.1952753247989523
chr3	58952300	58953300	2.5584985545106527
chr3	58952400	58953400	2.6795682312658378
chr3	58952500	58953500	3.3415399439024704
chr3	58952600	58953600	3.102103436246953
chr3	58952700	58953700	2.7450182299786
chr3	58952800	58953800	2.2181992667431305
chr3	58952900	58953900	1.2158614709254594
chr3	58953000	58954000	1.2869040160186809
chr3	58953100	58954100	0.6994467904480822
chr3	58953200	58954200	0.6757264137466346
chr3	58953300	58954300	1.8566448917595333
chr3	58953400	58954400	2.0489113286945377
chr3	58953500	58954500	1.0662509733858536
chr3	58953600	58954600	1.87770265007472
chr3	58953700	58954700	2.6845732626061865
chr3	58953800	58954800	3.0559591057055164
chr3	58953900	58954900	3.3729018770504147
chr3	58954000	58955000	3.6648072057008863
chr3	58954100	58955100	3.768673287543017
chr3	58954200	58955200	3.5723755413725686
chr3	58954300	58955300	2.7323987549173165
chr3	58954400	58955400	2.7182439986969267
chr3	58954500	58955500	2.7946060307310816
chr3	58954600	58955600	2.2360109116261717
chr3	58954700	58955700	1.5534680453780694
chr3	58954800	58955800	1.1717771763559754
chr3	58954900	58955900	1.320196017452552
chr3	58955000	58956000	1.0232876629272938
chr3	58955800	58956800	3.8470432100569774
chr3	58955900	58956900	4.166735342858133
chr3	58956000	58957000	3.3680028691339907
chr3	58956100	58957100	3.461001898592796
chr3	58956200	58957200	3.7931236485817847
chr3	58956300	58957300	4.001315793681624
chr3	58956400	58957400	3.270677430703692
chr3	58956500	58957500	2.5849755757576984
chr3	58956600	58957600	2.504635600584297
chr3	58956700	58957700	1.6484861292568518
chr3	58956800	58957800	1.41064190320842
chr3	58956900	58957900	1.0895329430061904
chr3	58957000	58958000	2.023444181861385
chr3	58957100	58958100	2.2905191836826706
chr3	58957200	58958200	1.7330313350853992
chr3	58957300	58958300	1.3981566073442202
chr3	58957400	58958400	1.976524206636345
chr3	58957500	58958500	2.6838763718277714
chr3	58957600	58958600	2.1394316996204843
chr3	58957700	58958700	2.0608879719975324
chr3	58957800	58958800	1.9310884347419115
chr3	58957900	58958900	1.771990226710292
chr3	58958000	58959000	1.177424110471418
chr3	58958100	58959100	1.2083764930881955
chr3	58958200	58959200	1.7855683270396348
chr3	58958300	58959300	2.313362822996646
chr3	58958400	58959400	2.1103801893910905
chr3	58958500	58959500	2.0215025345992093
chr3	58958600	58959600	2.217206769916828
chr3	58958700	58959700	2.6146507756302197
chr3	58958800	58959800	2.4005732887228657
chr3	58958900	58959900	2.4389450411206632
chr3	58959000	58960000	2.240529125327723
chr3	58959100	58960100	1.9828567159579609
chr3	58959200	58960200	1.9083787025607368
chr3	58959300	58960300	2.0773433318989074
chr3	58959400	58960400	2.196785292775835
chr3	58959500	58960500	2.2902512300556075
chr3	58960200	58961200	2.5001198655378523
chr3	58960300	58961300	1.7863029621445383
chr3	58960400	58961400	1.8790941339027707
chr3	58960500	58961500	1.663617339168089
chr3	58960600	58961600	1.7124267831157771
chr3	58960700	58961700	1.59048353820727
chr3	58960800	58961800	1.3489388468506949
chr3	58960900	58961900	1.3309208877217271
chr3	58961000	58962000	1.3105324394521298
chr3	58961100	58962100	1.4589661893820012
chr3	58961200	58962200	1.2751001845483143
chr3	58961300	58962300	1.637549622135872
chr3	58961400	58962400	1.3426734418235993
chr3	58961500	58962500	1.8101199475452527
chr3	58961600	58962600	1.4503062390014845
chr3	58961700	58962700	1.0315058041823006
chr3	58961800	58962800	1.7402190196138911
chr3	58961900	58962900	1.8051760563420856
chr3	58962000	58963000	2.3804677549773903
chr3	58962100	58963100	2.5818160325227684
chr3	58962200	58963200	2.806780095223393
chr3	58962300	58963300	2.7039830856478524
chr3	58962400	58963400	2.958342263457964
chr3	58962500	58963500	3.143849304914649
chr3	58962600	58963600	3.5186926369862666
chr3	58962700	58963700	2.9747663469612142
chr3	58962800	58963800	2.867968911763481
chr3	58962900	58963900	2.475421540499985
chr3	58963000	58964000	2.127535227328067
chr3	58963100	58964100	2.4063220777105117
chr3	58963200	58964200	2.696090238137714
chr3	58963300	58964300	2.6177366022968407
chr3	58963400	58964400	3.0999920740625018
chr3	58963500	58964500	2.9659093690497818
chr3	58963600	58964600	2.9577322844397687
chr3	58963700	58964700	3.4625622698594203
chr3	58963800	58964800	3.818160783402381
chr3	58963900	58964900	4.469716944007157
chr3	58964000	58965000	4.146909813539455
chr3	58964100	58965100	3.696974106728105
chr3	58964200	58965200	3.5780324735690017
chr3	58964300	58965300	3.5385223126619385
chr3	58964400	58965400	3.272278538954527
chr3	58964500	58965500	2.556313618295873
chr3	58964600	58965600	2.4683267746026005
chr3	58964700	58965700	2.9167489437767897
chr3	58964800	58965800	3.112903752278826
chr3	58964900	58965900	3.0823275978134403
chr3	58965000	58966000	3.817851193156761
chr3	58965100	58966100	3.813844665203834
chr3	58965200	58966200	3.8521671543315774
chr3	58965300	58966300	3.7962842308950173
chr3	58965400	58966400	3.599372298736766
chr3	58965500	58966500	4.076136011419645
chr3	58965600	58966600	4.1375128468415525
chr3	58965700	58966700	3.935695705120009
chr3	58965800	58966800	3.4561068974677287
chr3	58965900	58966900	3.5858714613491762
chr3	58966000	58967000	3.400760442781572
chr3	58966100	58967100	2.9411979076616137
chr3	58966200	58967200	2.8677700406907167
chr3	58966300	58967300	2.6063364606543145
chr3	58966400	58967400	2.452362174422654
chr3	58966500	58967500	2.310437520821908
chr3	58966600	58967600	2.2001287761993527
chr3	58966700	58967700	1.9562223012362598
chr3	58966800	58967800	1.5113732258041177
chr3	58966900	58967900	1.53251923663241
chr3	58967000	58968000	0.7021574244937769
chr3	58967100	58968100	0.8122077028595055
chr3	58967200	58968200	0.6193811024513898
chr3	58967300	58968300	0.5102930905674762
chr3	58967400	58968400	0.5457304787112303
chr3	58967500	58968500	0.3050132271994753
chr3	58967600	58968600	0.44977096868481264
chr3	58967700	58968700	0.3898524859050435
chr3	58967800	58968800	1.249924465020836
chr3	58967900	58968900	0.9803206769598098
chr3	58968000	58969000	1.853524530749421
chr3	58968100	58969100	2.0787474544591418
chr3	58968200	58969200	2.2651481965849234
chr3	58968300	58969300	2.8287719077531803
chr3	58968400	58969400	2.943986392212424
chr3	58968500	58969500	2.5106895512160583
chr3	58968600	58969600	2.6131598619330108
chr3	58968700	58969700	3.3925949987741952
chr3	58968800	58969800	2.6609927634492205
chr3	58968900	58969900	2.5509442433819847
chr3	58969000	58970000	2.52218761599621
chr3	58969100	58970100	3.0045697754395264
chr3	58969200	58970200	2.3438712687097643
chr3	58969300	58970300	2.2489497091452804
chr3	58969400	58970400	2.3983951473428244
chr3	58969500	58970500	3.1906895658324435
chr3	58969600	58970600	2.782240413981836
chr3	58969700	58970700	2.2049229847655263
chr3	58969800	58970800	2.554025670272323
chr3	58969900	58970900	2.4315895788015403
chr3	58970000	58971000	1.7817596192593905
chr3	58970100	58971100	1.4965048958900469
chr3	58970200	58971200	2.1011350192150338
chr3	58970300	58971300	2.042751457956715
chr3	58970400	58971400	1.9526752564227767
chr3	58970500	58971500	1.6385502802024388
chr3	58970600	58971600	2.0311844355475035
chr3	58970700	58971700	2.5602328463371675
chr3	58970800	58971800	2.5946882489233305
chr3	58970900	58971900	3.3992699247409126
chr3	58971000	58972000	4.085115345337371
chr3	58971100	58972100	4.18152634052727
chr3	58971200	58972200	4.248788516293768
chr3	58971300	58972300	3.844950613262112
chr3	58971400	58972400	4.299064762394224
chr3	58971500	58972500	4.81160316688989
chr3	58971600	58972600	4.472512314844322
chr3	58971700	58972700	4.539429514169327
chr3	58971800	58972800	4.3653664766171625
chr3	58971900	58972900	3.796548962831949
chr3	58972000	58973000	2.839087964387969
chr3	58972100	58973100	2.5799595214209563
chr3	58972200	58973200	2.6855900545300684
chr3	58972300	58973300	3.0933911243208385
chr3	58972400	58973400	2.8001790249698693
chr3	58972500	58973500	2.5291050636707046
chr3	58972600	58973600	2.959422262171666
chr3	58972700	58973700	2.8566735986458536
chr3	58972800	58973800	2.7688456377946604
chr3	58972900	58973900	2.533280442211334
chr3	58973000	58974000	3.202299971842083
chr3	58973100	58974100	3.174353814757473
chr3	58973200	58974200	2.303661969375377
chr3	58973300	58974300	1.9547819127306352
chr3	58973400	58974400	1.6155321360803652
chr3	58973500	58974500	1.5021156198345085
chr3	58973600	58974600	1.3863676666065858
chr3	58973700	58974700	1.4107340686512848
chr3	58973800	58974800	1.61731292273551
chr3	58973900	58974900	1.7075290486754475
chr3	58974000	58975000	1.724737951228932
chr3	58974100	58975100	1.9142674095196723
chr3	58974200	58975200	2.7232159308515875
chr3	58974300	58975300	2.6887241518408755
chr3	58974400	58975400	3.2264147591953227
chr3	58974500	58975500	3.3498701683146734
chr3	58974600	58975600	2.881734418996567
chr3	58974700	58975700	2.5074231230350272
chr3	58974800	58975800	2.5680215337025483
chr3	58974900	58975900	2.9319671348511016
chr3	58975000	58976000	2.6693661790295797
chr3	58975100	58976100	2.7503523697472443
chr3	58975200	58976200	2.618650214408084
chr3	58975300	58976300	2.6408274961715743
chr3	58975400	58976400	2.5879416165638967
chr3	58975500	58976500	2.7599488419887166
chr3	58975600	58976600	2.906863558977067
chr3	58975700	58976700	2.4993813731147245
chr3	58975800	58976800	2.599845191142636
chr3	58975900	58976900	2.5805096165350934
chr3	58976000	58977000	3.0258485753872626
chr3	58976100	58977100	3.084543637234107
chr3	58976200	58977200	3.0213766398984205
chr3	58976300	58977300	3.513225891538952
chr3	58976400	58977400	3.3391365007327747
chr3	58976500	58977500	2.8683519328674043
chr3	58976600	58977600	3.339521488019132
chr3	58976700	58977700	3.7868801553609
chr3	58976800	58977800	3.3696749170242253
chr3	58976900	58977900	3.616053017455005
chr3	58977000	58978000	3.049977660158349
chr3	58977100	58978100	3.0854910442643133
chr3	58977200	58978200	2.7353351980913856
chr3	58977300	58978300	2.668790898840978
chr3	58977400	58978400	2.9795814790856676
chr3	58977500	58978500	3.181802667455938
chr3	58977600	58978600	2.8011726388235303
chr3	58978700	58979700	-0.6879718027309006
chr3	58978800	58979800	-0.741141708682628
chr3	58978900	58979900	-1.2551683732414114
chr3	58979000	58980000	-1.676701038250709
chr3	58979100	58980100	-1.9229981990882896
chr3	58979200	58980200	-1.8022662288324824
chr3	58979300	58980300	-1.6497226905619042
chr3	58979400	58980400	-1.6095564012973225
chr3	58979500	58980500	-2.0143007485647515
chr3	58979600	58980600	-2.3883676071992888
chr3	58979700	58980700	-1.7165770813382155
chr3	58979800	58980800	-2.0810110081220867
chr3	58979900	58980900	-1.9645710005093269
chr3	58980000	58981000	-2.6858024997963703
chr3	58980100	58981100	-3.0927270306847223
chr3	58980200	58981200	-2.9976002734971243
chr3	58980300	58981300	-2.851393855887928
chr3	58980400	58981400	-2.561146100058354
chr3	58980500	58981500	-2.5599392645670043
chr3	58980600	58981600	-2.1584530709917766
chr3	58980700	58981700	-1.821786902152773
chr3	58980800	58981800	-1.7278775331574947
chr3	58980900	58981900	-2.090565499210961
chr3	58981000	58982000	-1.9118528654565856
chr3	58981100	58982100	-1.2963700020236393
chr3	58981200	58982200	-1.3654483004540534
chr3	58981300	58982300	-1.6792710632179069
chr3	58981400	58982400	-1.7379045442734733
chr3	58981500	58982500	-1.5203154372330483
chr3	58981600	58982600	-1.8122996069349409
chr3	58981700	58982700	-1.8989786882705917
chr3	58981800	58982800	-1.3200556501507763
chr3	58981900	58982900	-1.3297046259377223
chr3	58982000	58983000	-0.33799757391869883
chr3	58982100	58983100	-0.1265896498752196
chr3	58982200	58983200	-0.03403975229360422
chr3	58982300	58983300	1.0412584285101525
chr3	58982400	58983400	1.6065023201001618
chr3	58982500	58983500	0.6157268824973513
chr3	58982600	58983600	0.2813566969581059
chr3	58982700	58983700	0.4319753271038925
chr3	58982800	58983800	-0.4329844796130171
chr3	58982900	58983900	0.4773089379982763
chr3	58983000	58984000	-0.19038871600388868
chr3	58983100	58984100	-0.30401282880803543
chr3	58983200	58984200	0.09154212321683236
chr3	58983300	58984300	-0.7350727504576071
chr3	58983400	58984400	-0.4992315330936977
chr3	58983500	58984500	0.6416269808612881
chr3	58983600	58984600	0.9640576859814384
chr3	58983700	58984700	0.9157304049131476
chr3	58983800	58984800	1.8663018283994928
chr3	58983900	58984900	1.835908913465874
chr3	58984000	58985000	2.126696032347663
chr3	58984100	58985100	2.910840659421794
chr3	58984200	58985200	3.2716980027433933
chr3	58984300	58985300	3.2153494042572968
chr3	58984400	58985400	2.916158144102575
chr3	58984500	58985500	2.1981856864499654
chr3	58984600	58985600	2.3331361666737016
chr3	58984700	58985700	1.9616825534603408
chr3	58984800	58985800	2.1404824549950927
chr3	58984900	58985900	1.7352152351951726
chr3	58985000	58986000	2.0096710834207636
chr3	58985100	58986100	0.974985014334522
chr3	58985200	58986200	0.28336295821359203
chr3	58985300	58986300	0.2904099182714908
chr3	58985400	58986400	0.4281950137076489
chr3	58985500	58986500	1.1561197898056998
chr3	58985600	58986600	1.3821152639266852
chr3	58985700	58986700	1.4312553218222144
chr3	58985800	58986800	1.5436712013867857
chr3	58985900	58986900	1.870583673677155
chr3	58986000	58987000	2.2912219810233005
chr3	58986100	58987100	2.355226257412681
chr3	58986200	58987200	2.2860307401398425
chr3	58986300	58987300	2.825275673021141
chr3	58986400	58987400	2.61437411476894
chr3	58986500	58987500	2.600334133400329
chr3	58986600	58987600	2.5966354382826933
chr3	58986700	58987700	2.9271822443768936
chr3	58986800	58987800	2.5685511470940363
chr3	58986900	58987900	2.727811028815624
chr3	58987000	58988000	2.077945605628458
chr3	58987100	58988100	2.196481268320062
chr3	58987200	58988200	2.545909012582582
chr3	58987300	58988300	2.5626626499442797
chr3	58987400	58988400	2.4818668878414702
chr3	58987500	58988500	2.501057365646404
chr3	58987600	58988600	2.5922859564125003
chr3	58987700	58988700	2.7973896835539485
chr3	58987800	58988800	2.829575807465722
chr3	58987900	58988900	2.749388274848922
chr3	58988000	58989000	2.7371614792598726
chr3	58988100	58989100	2.769440176405736
chr3	58988200	58989200	2.596193819602984
chr3	58988300	58989300	2.905896631491115
chr3	58988400	58989400	2.9854147171993084
chr3	58988500	58989500	2.6626930257808183
chr3	58988600	58989600	1.954589928515576
chr3	58988700	58989700	1.7184126121689969
chr3	58988800	58989800	2.2645729056530204
chr3	58988900	58989900	2.5096169713782825
chr3	58989000	58990000	2.3733835279300726
chr3	58989100	58990100	2.4993780962100383
chr3	58989200	58990200	3.0000539186406723
chr3	58989300	58990300	3.0100210045386344
chr3	58989400	58990400	3.2371417409562318
chr3	58989500	58990500	3.3283783871905097
chr3	58989600	58990600	3.9192567957390483
chr3	58989700	58990700	4.411048930385073
chr3	58989800	58990800	4.249314963622363
chr3	58989900	58990900	4.080624677729077
chr3	58990000	58991000	3.865415700960432
chr3	58990100	58991100	3.623380954074997
chr3	58990200	58991200	3.5929843977530784
chr3	58990300	58991300	3.4035445920793395
chr3	58990400	58991400	2.9549783397291733
chr3	58990500	58991500	2.7882580232576104
chr3	58990600	58991600	2.3909274245041514
chr3	58990700	58991700	2.1740805044369127
chr3	58990800	58991800	1.83942858295741
chr3	58990900	58991900	1.867445219444948
chr3	58991000	58992000	1.8668329166549986
chr3	58991100	58992100	2.022744951647744
chr3	58991200	58992200	2.055953672910748
chr3	58991300	58992300	2.059079396708126
chr3	58991400	58992400	2.3616701021940116
chr3	58991500	58992500	2.551091214169729
chr3	58991600	58992600	3.038210681937713
chr3	58991700	58992700	3.3708189410767484
chr3	58991800	58992800	3.3410779016830783
chr3	58991900	58992900	2.89523014330052
chr3	58992000	58993000	3.660664688378107
chr3	58992100	58993100	3.577543464719413
chr3	58992200	58993200	3.4861003101073527
chr3	58992300	58993300	3.14267400691955
chr3	58992400	58993400	3.38413733608942
chr3	58992500	58993500	3.5977396323263866
chr3	58992600	58993600	3.140820471108506
chr3	58992700	58993700	2.694808905924642
chr3	58992800	58993800	2.583787075324835
chr3	58992900	58993900	2.921296908667187
chr3	58993000	58994000	2.7679903890870725
chr3	58993100	58994100	2.4872530620698456
chr3	58993200	58994200	2.2456423819634237
chr3	58993300	58994300	2.2088181621957546
chr3	58993400	58994400	1.7913065998238205
chr3	58993500	58994500	1.2919850847626109
chr3	58993600	58994600	1.4902909629386731
chr3	58993700	58994700	1.3667848900282489
chr3	58993800	58994800	1.3868151784322056
chr3	58993900	58994900	1.7245238969153032
chr3	58994000	58995000	1.5448104620128382
chr3	58994100	58995100	1.7585688208529588
chr3	58994200	58995200	1.9768200564041365
chr3	58994300	58995300	2.165799544022593
chr3	58994400	58995400	2.5699446414573006
chr3	58994500	58995500	2.508627441735257
chr3	58994700	58995700	1.9765881288725693
chr3	58994800	58995800	1.6859878449539762
chr3	58994900	58995900	1.5434509513242307
chr3	58995000	58996000	2.3954595721429914
chr3	58995100	58996100	2.3657982071437225
chr3	58995200	58996200	1.7241976920519442
chr3	58995300	58996300	1.6457295643485783
chr3	58995400	58996400	1.4575484772584877
chr3	58995500	58996500	1.612169851675774
chr3	58995600	58996600	1.5809276038818991
chr3	58995700	58996700	2.3684453332876485
chr3	58995800	58996800	2.76768502442866
chr3	58995900	58996900	2.796385206883785
chr3	58996000	58997000	2.38809910923941
chr3	58996100	58997100	2.5452346781566613
chr3	58996200	58997200	3.3790902330662687
chr3	58996300	58997300	3.1349238621494613
chr3	58996400	58997400	3.5108779521311324
chr3	58996500	58997500	3.7203345084111774
chr3	58996600	58997600	3.812542405694177
chr3	58996700	58997700	3.8876114464954417
chr3	58996800	58997800	3.6398616242903423
chr3	58996900	58997900	2.5702467616038898
chr3	58997000	58998000	2.5859279214105255
chr3	58997100	58998100	2.384848137294809
chr3	58997200	58998200	2.496445534685898
chr3	58997300	58998300	3.162459588269037
chr3	58997400	58998400	2.7634044583662147
chr3	58997500	58998500	2.8114309089658063
chr3	58997600	58998600	2.2214702441675027
chr3	58997700	58998700	1.6622843062533394
chr3	58997800	58998800	2.176162971613579
chr3	58997900	58998900	3.0795264146102914
chr3	58998000	58999000	2.8716604028410164
chr3	58998100	58999100	2.6245280128076978
chr3	58998200	58999200	2.441021398493624
chr3	58998300	58999300	2.039222607945357
chr3	58998400	58999400	2.2645486993876043
chr3	58998500	58999500	2.00918838287123
chr3	58998600	58999600	2.0971412552856865
chr3	58998700	58999700	2.456278717967033
chr3	58998800	58999800	1.99329167587716
chr3	58999900	59000900	3.615415419962389
chr3	59000000	59001000	3.3134666747145625
chr3	59000100	59001100	2.973658525092945
chr3	59000200	59001200	2.726737623921897
chr3	59000300	59001300	2.4879271621639947
chr3	59000400	59001400	2.406756527414469
chr3	59000500	59001500	2.5381535385767404
chr3	59000600	59001600	2.46121100305504
chr3	59000700	59001700	2.9928658949871765
chr3	59000800	59001800	3.6532580340890095
chr3	59000900	59001900	4.0958948554883365
chr3	59001000	59002000	4.463997254909908
chr3	59001100	59002100	4.92408156677755
chr3	59001200	59002200	5.097725122971752
chr3	59001300	59002300	5.315747057073541
chr3	59001400	59002400	5.4747720103980395
chr3	59001500	59002500	5.793452981401368
chr3	59001600	59002600	6.209255099489018
chr3	59001700	59002700	6.249477940542692
chr3	59001800	59002800	5.1825674491470215
chr3	59001900	59002900	5.128707594937249
chr3	59002000	59003000	4.549722320478133
chr3	59002100	59003100	4.422231656943722
chr3	59002200	59003200	4.518250698723143
chr3	59002300	59003300	4.624339952411908
chr3	59002400	59003400	4.44017590736149
chr3	59002500	59003500	4.086646346476078
chr3	59002600	59003600	3.7198320643083966
chr3	59002700	59003700	3.824135467130101
chr3	59002800	59003800	4.043539810788411
chr3	59002900	59003900	3.365826895903284
chr3	59003000	59004000	3.432644470073478
chr3	59003100	59004100	3.1758047191806584
chr3	59003200	59004200	2.7158801738827054
chr3	59003300	59004300	2.6927940830792885
chr3	59003400	59004400	2.4845076012753577
chr3	59003500	59004500	2.217968864079274
chr3	59003600	59004600	2.1347778431315265
chr3	59003700	59004700	1.5346094546162623
chr3	59003800	59004800	1.6164763844328849
chr3	59003900	59004900	1.9944990131672984
chr3	59004000	59005000	1.8044252882397274
chr3	59004100	59005100	2.9251979732142983
chr3	59004200	59005200	3.589712379334832
chr3	59004300	59005300	3.4425481908693283
chr3	59004400	59005400	3.0056273488952985
chr3	59004500	59005500	3.2589802851550442
chr3	59004600	59005600	3.1450082888171886
chr3	59004700	59005700	3.2510845397064787
chr3	59004800	59005800	3.4238864366100565
chr3	59004900	59005900	3.3246227399492425
chr3	59005000	59006000	3.998157821484809
chr3	59005100	59006100	2.960794665098559
chr3	59005200	59006200	2.680726014022948
chr3	59005300	59006300	2.5469124646085097
chr3	59005400	59006400	2.992875274046102
chr3	59005500	59006500	3.091734408801719
chr3	59005600	59006600	3.2430346313576104
chr3	59005700	59006700	3.856189755620828
chr3	59005800	59006800	3.7104023075041312
chr3	59005900	59006900	4.466958856013673
chr3	59006000	59007000	4.295831367338209
chr3	59006100	59007100	4.399483111330428
chr3	59006200	59007200	4.666790557537962
chr3	59006300	59007300	4.906060376168896
chr3	59006400	59007400	5.107230964879697
chr3	59006500	59007500	4.905477555654318
chr3	59006600	59007600	5.08781220181005
chr3	59006700	59007700	4.575794653751508
chr3	59006800	59007800	5.026301480251433
chr3	59006900	59007900	4.214634216411408
chr3	59007000	59008000	4.434493190858366
chr3	59007100	59008100	4.034764110563135
chr3	59007200	59008200	3.1080845983857768
chr3	59007300	59008300	2.9273794271517164
chr3	59007400	59008400	2.6865110236180434
chr3	59007500	59008500	2.721342070138244
chr3	59007600	59008600	2.0728990622628487
chr3	59007700	59008700	1.806636123431748
chr3	59007800	59008800	1.086554942083812
chr3	59007900	59008900	0.6467352479005954
chr3	59008000	59009000	0.15515555315281765
chr3	59008100	59009100	0.6740913445394165
chr3	59008200	59009200	0.8319687252769586
chr3	59008300	59009300	1.256354535777361
chr3	59008400	59009400	0.4487361265734248
chr3	59008500	59009500	-0.1018781297878252
chr3	59008600	59009600	0.046100616621115205
chr3	59008700	59009700	0.4149029615124174
chr3	59008800	59009800	0.8104766109180163
chr3	59008900	59009900	1.5620693967815045
chr3	59009000	59010000	1.971448895108521
chr3	59009100	59010100	2.123054143492389
chr3	59009200	59010200	2.141872150466282
chr3	59009300	59010300	1.5992099638226154
chr3	59009400	59010400	2.1203751493970686
chr3	59009500	59010500	2.9007455594855327
chr3	59009600	59010600	3.3023127675961126
chr3	59009700	59010700	3.3633477238358767
chr3	59009800	59010800	3.734834141356692
chr3	59009900	59010900	3.58778192156274
chr3	59010000	59011000	3.509471509372719
chr3	59010100	59011100	3.0282786761987515
chr3	59010200	59011200	3.1701798223266944
chr3	59010300	59011300	3.0270872722130497
chr3	59011400	59012400	2.680868760069336
chr3	59011500	59012500	2.8930973065511965
chr3	59011600	59012600	2.6606736392875545
chr3	59011700	59012700	2.3537413780193632
chr3	59011800	59012800	1.6921391895381823
chr3	59011900	59012900	1.0980346659704412
chr3	59012000	59013000	1.1628187342954857
chr3	59012100	59013100	1.6207208938030169
chr3	59012200	59013200	1.6349625480448997
chr3	59012300	59013300	1.6239341929206423
chr3	59012400	59013400	2.2605140647184063
chr3	59012500	59013500	2.1525851515640606
chr3	59012600	59013600	2.3392147419058986
chr3	59012700	59013700	2.802749460632896
chr3	59012800	59013800	3.1617757062836738
chr3	59012900	59013900	3.3887248376763743
chr3	59013000	59014000	2.903560171338227
chr3	59013100	59014100	2.5480194265810656
chr3	59013200	59014200	2.7825146939504246
chr3	59013300	59014300	3.1590310938078887
chr3	59013400	59014400	3.386926487685073
chr3	59013500	59014500	3.3320091776371705
chr3	59013600	59014600	3.4470445654466535
chr3	59013700	59014700	3.3523661485450047
chr3	59013800	59014800	3.5206760317428683
chr3	59013900	59014900	4.1727945565587055
chr3	59014000	59015000	4.885850076638897
chr3	59014100	59015100	5.258181544930461
chr3	59014200	59015200	5.0512882817472216
chr3	59014300	59015300	4.824436089632122
chr3	59014400	59015400	4.758002745046799
chr3	59014500	59015500	5.6575917998322085
chr3	59014600	59015600	5.6896121494799505
chr3	59014700	59015700	6.069754424006603
chr3	59014800	59015800	6.4350785384103455
chr3	59014900	59015900	6.0619819135063135
chr3	59015000	59016000	5.4342306348784
chr3	59015100	59016100	5.084896385293374
chr3	59015200	59016200	4.292118403218264
chr3	59015300	59016300	4.523348483525084
chr3	59015400	59016400	4.444174783211367
chr3	59015500	59016500	4.089942919838136
chr3	59015600	59016600	4.020299863786988
chr3	59015700	59016700	3.3938116351922014
chr3	59015800	59016800	3.246390532964348
chr3	59015900	59016900	3.0580639610960283
chr3	59016000	59017000	3.310696996020374
chr3	59016100	59017100	3.5204654427498387
chr3	59016200	59017200	4.574997282804336
chr3	59016300	59017300	4.160271689990493
chr3	59016400	59017400	3.9523415519324434
chr3	59016500	59017500	3.207646673554035
chr3	59016600	59017600	2.880059590128286
chr3	59016700	59017700	2.6765794023673157
chr3	59016800	59017800	2.2315084895096966
chr3	59016900	59017900	2.609590006218008
chr3	59017000	59018000	2.10820949365952
chr3	59017100	59018100	1.897079345180887
chr3	59017200	59018200	1.5599001807248034
chr3	59017300	59018300	1.9095312638786608
chr3	59017400	59018400	1.9019143719977096
chr3	59017500	59018500	2.3246246729347098
chr3	59017600	59018600	2.2998864308196043
chr3	59017700	59018700	2.7596173579649514
chr3	59017800	59018800	2.7811072571544515
chr3	59017900	59018900	2.351410371057998
chr3	59018000	59019000	2.8050477972915093
chr3	59018100	59019100	2.766128429434612
chr3	59018200	59019200	2.1885279633114267
chr3	59018300	59019300	2.4964553260340683
chr3	59018400	59019400	2.6221146516756773
chr3	59018500	59019500	2.682144872423371
chr3	59018600	59019600	2.6378510849233243
chr3	59018700	59019700	2.8680254239671146
chr3	59018800	59019800	2.398208866225385
chr3	59018900	59019900	2.6108860024761174
chr3	59019000	59020000	2.4111637229087246
chr3	59019100	59020100	2.5529633190820435
chr3	59019200	59020200	2.9858033978877625
chr3	59019300	59020300	2.706652402121291
chr3	59019400	59020400	2.272170132643613
chr3	59019500	59020500	2.209170339103703
chr3	59019600	59020600	3.0803994419635763
chr3	59019700	59020700	3.3290180517660435
chr3	59019800	59020800	3.4869345188486136
chr3	59019900	59020900	3.4844689700132836
chr3	59020000	59021000	3.923596352588349
chr3	59020100	59021100	4.06191921428383
chr3	59020200	59021200	3.938438422580993
chr3	59020300	59021300	3.996084729653832
chr3	59020400	59021400	4.446276122120872
chr3	59020500	59021500	4.253658059219507
chr3	59020600	59021600	3.4828788862175686
chr3	59020700	59021700	2.6368091283608885
chr3	59020800	59021800	3.0167121116725766
chr3	59020900	59021900	3.0332757666472285
chr3	59021000	59022000	2.77614768572881
chr3	59021100	59022100	2.7275038793155537
chr3	59021200	59022200	2.668885941198609
chr3	59021300	59022300	2.43705088725351
chr3	59021400	59022400	1.335295406542209
chr3	59021500	59022500	1.3873722908129789
chr3	59021600	59022600	1.2902645613857453
chr3	59021700	59022700	1.5633831442301152
chr3	59021800	59022800	1.3634944849320048
chr3	59021900	59022900	1.08144512873246
chr3	59022000	59023000	1.250924992072337
chr3	59022100	59023100	0.9515200781419294
chr3	59022200	59023200	1.4029780649420482
chr3	59022300	59023300	1.0632050296421856
chr3	59022400	59023400	1.7799116930517667
chr3	59022500	59023500	1.5603106796379538
chr3	59022600	59023600	1.5105884235525333
chr3	59022700	59023700	1.681797855819752
chr3	59022800	59023800	1.4700849666013671
chr3	59022900	59023900	1.3028146803580254
chr3	59023000	59024000	0.5670172857269185
chr3	59023100	59024100	0.5796256135124407
chr3	59023200	59024200	0.17147520680501405
chr3	59023300	59024300	0.6855183471317442
chr3	59023400	59024400	0.9291548958604252
chr3	59023500	59024500	0.9614648730987498
chr3	59023600	59024600	0.9567234695199268
chr3	59023700	59024700	1.4456534857985637
chr3	59023800	59024800	1.7540065471057666
chr3	59023900	59024900	2.3933866579657117
chr3	59024000	59025000	2.78459331016318
chr3	59024100	59025100	2.7954605990714883
chr3	59024200	59025200	3.229212762415917
chr3	59024300	59025300	2.747018682740364
chr3	59024400	59025400	2.39140458048725
chr3	59024500	59025500	2.994329665396087
chr3	59024600	59025600	3.2643147496663483
chr3	59024700	59025700	2.945911246317782
chr3	59024800	59025800	3.0365611077331387
chr3	59024900	59025900	3.0520095784721
chr3	59025000	59026000	3.3078208322598046
chr3	59025100	59026100	3.622858619720828
chr3	59025200	59026200	3.22421974282868
chr3	59025300	59026300	3.1461028419256967
chr3	59025400	59026400	3.1572809374876605
chr3	59025500	59026500	2.2699728104601924
chr3	59025600	59026600	2.4359410985176737
chr3	59025700	59026700	1.9799701569489527
chr3	59025800	59026800	2.2386814052733315
chr3	59025900	59026900	1.5760005093465437
chr3	59026000	59027000	1.8141103073955542
chr3	59026100	59027100	1.6129112801207273
chr3	59026200	59027200	1.7511412136738471
chr3	59026300	59027300	1.7999423430821129
chr3	59026400	59027400	2.0316141906675576
chr3	59026500	59027500	2.3727637617864943
chr3	59026600	59027600	1.806086802608665
chr3	59026700	59027700	2.364325959368119
chr3	59026800	59027800	1.6729491768081266
chr3	59026900	59027900	2.0353504117494987
chr3	59027000	59028000	1.6779958563424842
chr3	59027100	59028100	1.3466288855613058
chr3	59027200	59028200	1.1828750539644286
chr3	59027300	59028300	1.046236673009488
chr3	59027400	59028400	0.8856334544443787
chr3	59027500	59028500	0.7086361446515174
chr3	59027600	59028600	0.8302627437368254
chr3	59027700	59028700	0.6369292156125341
chr3	59027800	59028800	-0.014523935232377331
chr3	59027900	59028900	-0.29699385677721657
chr3	59028000	59029000	-0.013929159638248242
chr3	59028100	59029100	0.14382240270779142
chr3	59028200	59029200	0.40947211211958745
chr3	59028300	59029300	0.6497837553706717
chr3	59028400	59029400	0.7675481311091839
chr3	59028500	59029500	0.8353648929741582
chr3	59028600	59029600	1.2955893957457978
chr3	59028700	59029700	1.3293853096487118
chr3	59028800	59029800	2.3700900215821368
chr3	59028900	59029900	3.0718272583372075
chr3	59029000	59030000	2.639889285745957
chr3	59029100	59030100	2.2861754018862213
chr3	59029200	59030200	1.9369659105971828
chr3	59029300	59030300	1.9962489897997904
chr3	59029400	59030400	1.9527398455129648
chr3	59029500	59030500	2.2840836544144825
chr3	59029600	59030600	2.053708758438898
chr3	59029700	59030700	2.069509502312604
chr3	59029800	59030800	1.6330324569289505
chr3	59029900	59030900	0.7433575814083659
chr3	59030000	59031000	1.5879346061394874
chr3	59030100	59031100	2.334336493147586
chr3	59030200	59031200	2.319897547837412
chr3	59030300	59031300	2.215026311762502
chr3	59030400	59031400	2.310570773794104
chr3	59030500	59031500	2.2448535721523464
chr3	59030600	59031600	2.2639625488100665
chr3	59030700	59031700	2.144742842498462
chr3	59030800	59031800	2.18658641183749
chr3	59030900	59031900	2.0541100120207334
chr3	59031000	59032000	1.1702298840160388
chr3	59031100	59032100	0.976512179601126
chr3	59031200	59032200	1.4850209954774831
chr3	59031300	59032300	2.1037258062715707
chr3	59031400	59032400	1.646607368355424
chr3	59031500	59032500	1.6748395326685668
chr3	59031600	59032600	1.4682735731772296
chr3	59031700	59032700	1.9310791338411253
chr3	59031800	59032800	2.5812940246546696
chr3	59031900	59032900	3.725925498347564
chr3	59032000	59033000	3.9594695703090435
chr3	59032100	59033100	4.022817533524608
chr3	59032200	59033200	3.3643849665861323
chr3	59032300	59033300	3.1641968463863908
chr3	59032400	59033400	3.492920906482049
chr3	59032500	59033500	2.876392537932232
chr3	59032600	59033600	2.962146822895788
chr3	59032700	59033700	2.728546430197335
chr3	59032800	59033800	2.4706637242576748
chr3	59032900	59033900	1.8287648709393167
chr3	59033000	59034000	1.4363032080040996
chr3	59033100	59034100	0.8277862636814587
chr3	59033200	59034200	1.0122696567301608
chr3	59033300	59034300	-0.012896796371728313
chr3	59033400	59034400	0.04692583859781122
chr3	59033500	59034500	0.6638569300553506
chr3	59033600	59034600	0.5352621427263661
chr3	59033700	59034700	0.39714459322180856
chr3	59033800	59034800	0.3196614029006596
chr3	59033900	59034900	0.4655439180897578
chr3	59034000	59035000	0.6340282545848054
chr3	59034100	59035100	0.9114237609449078
chr3	59034200	59035200	0.8467722306249941
chr3	59034300	59035300	1.4900827519919508
chr3	59034400	59035400	1.8502342536510343
chr3	59034700	59035700	1.4171108799368826
chr3	59034800	59035800	1.3211758429631644
chr3	59034900	59035900	1.8236855817227668
chr3	59035300	59036300	2.2922674594158625
chr3	59035400	59036400	2.255488741418256
chr3	59037200	59038200	2.6615958400501345
chr3	59037300	59038300	3.5101893631923264
chr3	59037400	59038400	3.7408405613747706
chr3	59037500	59038500	4.050960619024233
chr3	59037600	59038600	3.899998598518845
chr3	59037700	59038700	3.7467591247206298
chr3	59037800	59038800	3.5001777279347657
chr3	59037900	59038900	2.9048164778983017
chr3	59038000	59039000	2.855386475210133
chr3	59038100	59039100	2.8923812289290423
chr3	59038200	59039200	2.5268667312526
chr3	59038300	59039300	2.1952109948409992
chr3	59038400	59039400	2.1729712969410078
chr3	59038500	59039500	1.8925988957618882
chr3	59038600	59039600	2.2213790614326707
chr3	59038700	59039700	1.7571698297964975
chr3	59038800	59039800	2.5251166673380445
chr3	59038900	59039900	2.7415340779992965
chr3	59039000	59040000	2.660211257764904
chr3	59039100	59040100	2.8093351564129043
chr3	59039200	59040200	2.812633569368532
chr3	59039300	59040300	2.989465819154306
chr3	59039400	59040400	3.083825339661906
chr3	59039500	59040500	3.046072671732869
chr3	59039600	59040600	3.4898301630046418
chr3	59039700	59040700	3.468641609827476
chr3	59039800	59040800	3.099260473020847
chr3	59039900	59040900	3.1570448860700497
chr3	59040000	59041000	3.6033481441126853
chr3	59040100	59041100	3.31955119100598
chr3	59040200	59041200	2.862553944371585
chr3	59040300	59041300	2.4886821529911383
chr3	59040400	59041400	2.449849287430918
chr3	59040500	59041500	3.034346666715628
chr3	59040600	59041600	2.1305614653458824
chr3	59040700	59041700	2.2168692781339163
chr3	59040800	59041800	1.55384401620451
chr3	59040900	59041900	1.4410546499586383
chr3	59041000	59042000	1.0763809385992151
chr3	59041100	59042100	1.2052826352289798
chr3	59041200	59042200	1.7701002722616446
chr3	59041300	59042300	2.068695318556455
chr3	59041400	59042400	2.5772492151927984
chr3	59041500	59042500	1.781655608848757
chr3	59041600	59042600	2.351087682237516
chr3	59041700	59042700	2.566105788811368
chr3	59041800	59042800	3.646687420084632
chr3	59041900	59042900	3.707913662037473
chr3	59042000	59043000	3.7242835699741668
chr3	59042100	59043100	3.9017994291359503
chr3	59042200	59043200	3.9107663983161167
chr3	59042300	59043300	3.695549801877659
chr3	59042400	59043400	3.2206038492300664
chr3	59042500	59043500	3.5235139054921416
chr3	59042600	59043600	3.884108974552098
chr3	59042700	59043700	3.9077032208984734
chr3	59042800	59043800	3.846710556377724
chr3	59042900	59043900	3.3843401159088367
chr3	59043000	59044000	3.3559315203250404
chr3	59043100	59044100	3.13998651108322
chr3	59043200	59044200	3.4475620414951234
chr3	59043300	59044300	3.651023991096976
chr3	59043400	59044400	3.333706224828049
chr3	59043500	59044500	3.7571028762705683
chr3	59043600	59044600	3.6070079285890113
chr3	59043700	59044700	3.7681429150997343
chr3	59043800	59044800	3.971113044161694
chr3	59043900	59044900	4.347745792251936
chr3	59044000	59045000	3.798768807688701
chr3	59044100	59045100	4.227975945674947
chr3	59044200	59045200	3.98087698614412
chr3	59044300	59045300	3.8755598947932883
chr3	59044400	59045400	4.12391859029947
chr3	59044500	59045500	3.804597825927992
chr3	59044600	59045600	3.7495457985728833
chr3	59044700	59045700	3.334005986760026
chr3	59044800	59045800	2.9941305510279466
chr3	59044900	59045900	2.9450919492296355
chr3	59045000	59046000	3.209714628704868
chr3	59045100	59046100	2.4804019798989847
chr3	59045200	59046200	2.154910653268857
chr3	59045300	59046300	2.283022679964948
chr3	59045400	59046400	2.8921606712125203
chr3	59045500	59046500	3.0434435009101546
chr3	59045600	59046600	3.0750909699204283
chr3	59045700	59046700	3.375749595998009
chr3	59045800	59046800	3.1725593107025736
chr3	59045900	59046900	3.2827301810975364
chr3	59046000	59047000	3.4006417853105892
chr3	59046100	59047100	3.742503555999193
chr3	59046200	59047200	3.70274943172228
chr3	59046300	59047300	4.198353296831253
chr3	59046400	59047400	3.807378697037215
chr3	59046500	59047500	4.205859882591569
chr3	59046600	59047600	3.764754817094958
chr3	59046700	59047700	3.018129633416072
chr3	59046800	59047800	2.530531893590814
chr3	59046900	59047900	2.2308852950258795
chr3	59047000	59048000	2.4897119606445606
chr3	59047100	59048100	2.598341748384447
chr3	59047200	59048200	2.8799559953500777
chr3	59047300	59048300	2.6863233525991026
chr3	59047400	59048400	3.1034925850581425
chr3	59047500	59048500	2.017965648882022
chr3	59047600	59048600	2.1887649438555585
chr3	59047700	59048700	2.3720880037245946
chr3	59047800	59048800	2.7855601666294008
chr3	59047900	59048900	2.811710112934636
chr3	59048000	59049000	2.3164050356584003
chr3	59048100	59049100	2.310272723822231
chr3	59048200	59049200	2.207471592417648
chr3	59048300	59049300	1.9578848576983847
chr3	59048400	59049400	1.4094520721393633
chr3	59048500	59049500	1.680200236589489
chr3	59048600	59049600	1.8139327110889536
chr3	59048700	59049700	2.27169148788779
chr3	59048800	59049800	3.3213598415820966
chr3	59048900	59049900	4.047259538247692
chr3	59049000	59050000	3.5337138222105158
chr3	59049100	59050100	3.4774723474271365
chr3	59049200	59050200	3.3547474678341547
chr3	59049300	59050300	3.1931772975329142
chr3	59049400	59050400	2.7366426247759774
chr3	59049500	59050500	2.5976716296833544
chr3	59049600	59050600	2.057732124322853
chr3	59049700	59050700	2.0731316589926703
chr3	59049800	59050800	1.631920768680887
chr3	59049900	59050900	0.6820474125601419
chr3	59050000	59051000	1.4059228647018598
chr3	59050100	59051100	1.1493400352195602
chr3	59050200	59051200	1.6114632724194466
chr3	59050300	59051300	1.9841974899308743
chr3	59050400	59051400	2.5586745320524646
chr3	59050500	59051500	3.1954478728176463
chr3	59050600	59051600	3.2391877975017818
chr3	59050700	59051700	1.267360520423489
chr3	59050800	59051800	0.6423503276942939
chr3	59050900	59051900	0.5304091614022544
chr3	59051000	59052000	0.5838012350448074
chr3	59051100	59052100	0.273663207529014
chr3	59051200	59052200	0.4135690379529113
chr3	59051300	59052300	0.4312805409969284
chr3	59051400	59052400	1.1370465044423528
chr3	59051500	59052500	0.9151963830936624
chr3	59051600	59052600	0.910443500251354
chr3	59051700	59052700	2.2802955255883606
chr3	59051800	59052800	2.2359734863988496
chr3	59051900	59052900	2.722301060769849
chr3	59052000	59053000	2.7420958321509272
chr3	59052100	59053100	3.4204303942858187
chr3	59052200	59053200	3.3633653123725917
chr3	59052300	59053300	3.7968166630336033
chr3	59052400	59053400	3.03684791562486
chr3	59052500	59053500	3.5236540024756966
chr3	59052600	59053600	3.976609252631607
chr3	59052700	59053700	4.367467689398408
chr3	59052800	59053800	4.3855592646248445
chr3	59052900	59053900	4.360121920947224
chr3	59053000	59054000	4.67718839717193
chr3	59053100	59054100	4.628782261084229
chr3	59053200	59054200	4.962992858398707
chr3	59053300	59054300	4.716872911068957
chr3	59053400	59054400	4.895475857071252
chr3	59053500	59054500	4.887811709205081
chr3	59053600	59054600	4.422696947915019
chr3	59053700	59054700	3.992008493156349
chr3	59053800	59054800	4.368014023984256
chr3	59053900	59054900	3.865747331659922
chr3	59054000	59055000	3.521706428450276
chr3	59054100	59055100	3.3827058488818644
chr3	59054200	59055200	2.8170460463487133
chr3	59054300	59055300	2.723471371364348
chr3	59054400	59055400	2.529663639641165
chr3	59054500	59055500	1.782802156019066
chr3	59054600	59055600	1.7576873520367249
chr3	59054700	59055700	1.837655489074809
chr3	59054800	59055800	0.9326542139889544
chr3	59054900	59055900	1.44143649286263
chr3	59055000	59056000	1.2875370704552247
chr3	59055100	59056100	1.331049440277291
chr3	59055200	59056200	1.8080895285430056
chr3	59055300	59056300	1.9226008216672656
chr3	59055400	59056400	2.079568346897688
chr3	59055600	59056600	2.762178947105326
chr3	59055700	59056700	2.641900889893246
chr3	59056100	59057100	4.816005126505162
chr3	59056200	59057200	4.576130915833696
chr3	59056300	59057300	4.4402456425941965
chr3	59056400	59057400	4.2617756893729135
chr3	59056500	59057500	4.188248809277212
chr3	59056600	59057600	3.9684405393600017
chr3	59056700	59057700	4.281811426155955
chr3	59056800	59057800	4.618207568145493
chr3	59056900	59057900	4.601672084113692
chr3	59057000	59058000	4.569334040436797
chr3	59057100	59058100	4.244021576140395
chr3	59057200	59058200	4.036248248319464
chr3	59057300	59058300	3.8106670666531537
chr3	59057400	59058400	3.7124924727627575
chr3	59057500	59058500	3.774734199700703
chr3	59057600	59058600	4.117844885883488
chr3	59057700	59058700	3.472176961035397
chr3	59057800	59058800	2.936793042603305
chr3	59057900	59058900	2.5141272611717063
chr3	59058000	59059000	2.3030982403558173
chr3	59058100	59059100	2.857416850146352
chr3	59058200	59059200	3.293086925402882
chr3	59058300	59059300	3.679035068519316
chr3	59058400	59059400	4.138338609523147
chr3	59058500	59059500	4.201565060891404
chr3	59058600	59059600	3.8373160463121767
chr3	59058700	59059700	4.3926039007300215
chr3	59058800	59059800	4.147110358895657
chr3	59058900	59059900	4.583847905138541
chr3	59059000	59060000	4.443184580755365
chr3	59059100	59060100	3.740374282636685
chr3	59059200	59060200	3.371956340235947
chr3	59059300	59060300	3.1504937805431577
chr3	59059400	59060400	3.0116486217044742
chr3	59059500	59060500	2.96016119996472
chr3	59060700	59061700	3.0760776879919844
chr3	59060800	59061800	3.7207915021141433
chr3	59060900	59061900	4.656261902757318
chr3	59061000	59062000	4.656613583009114
chr3	59061100	59062100	4.793568140336151
chr3	59061200	59062200	3.2735847614346625
chr3	59061300	59062300	3.481400942040674
chr3	59061400	59062400	3.1736087029465643
chr3	59061500	59062500	3.4685791915086903
chr3	59061600	59062600	3.3079023613113536
chr3	59061700	59062700	3.3220564338347147
chr3	59061800	59062800	2.723726787100849
chr3	59061900	59062900	1.9807116350847536
chr3	59062000	59063000	1.970538109441104
chr3	59062100	59063100	2.284267284369649
chr3	59062200	59063200	2.935942078256353
chr3	59062300	59063300	3.1157943780120987
chr3	59062400	59063400	2.843955722744065
chr3	59062500	59063500	2.9921695753201747
chr3	59062600	59063600	2.8677244526086896
chr3	59062700	59063700	2.8344202480856007
chr3	59062800	59063800	3.0987542084763686
chr3	59062900	59063900	2.840381487308534
chr3	59063000	59064000	2.652575349202168
chr3	59063100	59064100	2.5991373733078387
chr3	59063200	59064200	3.4465735019215256
chr3	59063300	59064300	3.5765422271301346
chr3	59063400	59064400	4.2638822299176695
chr3	59063500	59064500	4.579685402341567
chr3	59063600	59064600	4.2751103009819325
chr3	59063700	59064700	4.6556410074429575
chr3	59063800	59064800	4.662718670692637
chr3	59063900	59064900	5.032832300050892
chr3	59064000	59065000	5.364838945247914
chr3	59064100	59065100	4.656316745609867
chr3	59064200	59065200	3.6704571232874255
chr3	59064300	59065300	3.1419711538235338
chr3	59064400	59065400	2.2972806356424043
chr3	59064500	59065500	1.3314431784884981
chr3	59064600	59065600	1.8722508992064928
chr3	59064700	59065700	0.752966261828631
chr3	59065700	59066700	1.154035044614334
chr3	59065800	59066800	1.1990138715481502
chr3	59065900	59066900	0.7670322669943191
chr3	59066000	59067000	1.115479349747377
chr3	59066100	59067100	1.8244423983735347
chr3	59066200	59067200	1.790699404322299
chr3	59066300	59067300	1.7640157479051826
chr3	59066400	59067400	2.256618959668061
chr3	59066500	59067500	2.279936985118527
chr3	59066600	59067600	2.2625708610881667
chr3	59066700	59067700	2.6280166547057924
chr3	59066800	59067800	2.8112846044266657
chr3	59066900	59067900	2.8884078341441075
chr3	59067000	59068000	2.655081575230995
chr3	59067100	59068100	2.7531786004629097
chr3	59067200	59068200	2.52324019713386
chr3	59067300	59068300	2.8980509115285438
chr3	59067400	59068400	2.3149417375167056
chr3	59067500	59068500	2.2474612254199733
chr3	59067600	59068600	2.137922672912844
chr3	59067700	59068700	1.994670207160244
chr3	59067800	59068800	1.3575379485707657
chr3	59067900	59068900	1.4737556061534227
chr3	59068000	59069000	1.0744485864100124
chr3	59068100	59069100	0.9044504351298484
chr3	59068200	59069200	0.8430570537696896
chr3	59068300	59069300	0.8022018687710165
chr3	59068400	59069400	0.7856559788771496
chr3	59068500	59069500	0.7414195196195875
chr3	59068600	59069600	0.8528910720661309
chr3	59068700	59069700	0.9172815016057289
chr3	59068800	59069800	1.4954307982857784
chr3	59068900	59069900	1.3184169552551257
chr3	59069000	59070000	1.6712202558431355
chr3	59069100	59070100	1.7201669526313064
chr3	59069200	59070200	1.4931635476617324
chr3	59069300	59070300	0.8326761228775397
chr3	59069400	59070400	0.8242067514059213
chr3	59069500	59070500	0.6066907674305984
chr3	59069600	59070600	0.7467586571331798
chr3	59069700	59070700	1.1496072461281637
chr3	59069800	59070800	0.8506606560606926
chr3	59069900	59070900	1.3033039831833744
chr3	59070000	59071000	1.6321998503455541
chr3	59070100	59071100	1.8668081131052183
chr3	59070200	59071200	3.0731334142973883
chr3	59070300	59071300	3.3691395969672926
chr3	59070400	59071400	3.9288011651481263
chr3	59070500	59071500	4.241221986302855
chr3	59070600	59071600	4.0884901775388816
chr3	59070700	59071700	3.937398142355923
chr3	59070800	59071800	3.962383884792295
chr3	59070900	59071900	3.745312293431749
chr3	59071000	59072000	3.2819019383378985
chr3	59071100	59072100	2.684401806504196
chr3	59071200	59072200	1.752005958940689
chr3	59071300	59072300	1.6596565804417869
chr3	59071400	59072400	1.4756346668424514
chr3	59071500	59072500	1.5133194272830652
chr3	59071600	59072600	1.4784657324618184
chr3	59071700	59072700	1.4741972269460355
chr3	59071800	59072800	1.5987675352382755
chr3	59071900	59072900	1.89037588333408
chr3	59072000	59073000	2.4347884476314023
chr3	59072100	59073100	2.9462583335677275
chr3	59072200	59073200	2.8760468668272923
chr3	59072300	59073300	2.9564100488420264
chr3	59072400	59073400	3.2109638654709416
chr3	59072500	59073500	3.5825692511799856
chr3	59072600	59073600	3.6477067721823353
chr3	59072700	59073700	3.3615178667581933
chr3	59072800	59073800	3.2842583086435018
chr3	59072900	59073900	3.0198368419547656
chr3	59073000	59074000	2.5629553889509045
chr3	59073100	59074100	2.428996031498956
chr3	59073200	59074200	2.6599263860172986
chr3	59073300	59074300	2.724228164138116
chr3	59073400	59074400	2.8423229820419422
chr3	59073500	59074500	2.451741442300098
chr3	59073600	59074600	2.361101353059975
chr3	59073700	59074700	1.9627788466959828
chr3	59073800	59074800	1.6963736939519265
chr3	59073900	59074900	1.8296436632333082
chr3	59074000	59075000	1.630088555082953
chr3	59074100	59075100	1.7408771188796832
chr3	59074200	59075200	2.0596340178819528
chr3	59074300	59075300	1.8600575293161696
chr3	59074400	59075400	1.569657673068015
chr3	59074500	59075500	1.9404804109514024
chr3	59074600	59075600	2.14985093626527
chr3	59074700	59075700	2.436277869795496
chr3	59074800	59075800	2.0233901430075982
chr3	59074900	59075900	2.2307948649762026
chr3	59075000	59076000	2.182696811477232
chr3	59075100	59076100	2.0003720387937
chr3	59075200	59076200	1.7427926842568306
chr3	59075300	59076300	1.5269817004291129
chr3	59075400	59076400	1.8791766862005004
chr3	59075500	59076500	1.3660891596979376
chr3	59075600	59076600	2.0907996651974727
chr3	59075700	59076700	2.21817866160768
chr3	59075800	59076800	3.645253714730919
chr3	59075900	59076900	3.4846780708585903
chr3	59076000	59077000	3.9709121656455464
chr3	59076100	59077100	4.142741473482583
chr3	59076200	59077200	4.629125049860132
chr3	59076300	59077300	5.162592708892599
chr3	59076400	59077400	4.963955077469714
chr3	59076500	59077500	5.16393454449916
chr3	59076600	59077600	4.319624754223601
chr3	59076700	59077700	4.726429845854423
chr3	59076800	59077800	4.249271627474342
chr3	59076900	59077900	3.789294440745971
chr3	59077000	59078000	3.1188847886999995
chr3	59077100	59078100	2.975780031524508
chr3	59077200	59078200	2.4059937789008687
chr3	59077300	59078300	2.4254330654394143
chr3	59077400	59078400	2.4134475093586643
chr3	59077500	59078500	3.308110707636863
chr3	59077600	59078600	3.223496214946746
chr3	59077700	59078700	2.4617375970920063
chr3	59077800	59078800	1.8516592369837248
chr3	59077900	59078900	1.972945790217337
chr3	59078000	59079000	2.7119274326076552
chr3	59078100	59079100	2.8603414324669405
chr3	59078200	59079200	2.9277569707712647
chr3	59078300	59079300	3.065267535263018
chr3	59078400	59079400	3.1499052542763355
chr3	59078500	59079500	2.133535124590126
chr3	59078600	59079600	2.206151058094545
chr3	59078700	59079700	2.3900332777220066
chr3	59078800	59079800	2.9674461888134736
chr3	59078900	59079900	3.2017394743992065
chr3	59079000	59080000	2.516961186841012
chr3	59079100	59080100	2.859695804626845
chr3	59079200	59080200	3.2446343752988183
chr3	59079300	59080300	3.268447013850792
chr3	59079400	59080400	3.292036192878161
chr3	59079500	59080500	3.880862916452061
chr3	59079600	59080600	3.4570774427121003
chr3	59079700	59080700	3.244174901469515
chr3	59079800	59080800	3.4237827323524184
chr3	59079900	59080900	3.757144842701477
chr3	59080000	59081000	4.155305460568238
chr3	59080100	59081100	3.3963342799608167
chr3	59080200	59081200	2.8794377987346027
chr3	59080300	59081300	2.5872309645049176
chr3	59080400	59081400	2.6576972338662306
chr3	59080500	59081500	2.268768541081144
chr3	59080600	59081600	2.697798679873907
chr3	59080700	59081700	2.5787946220202613
chr3	59080800	59081800	2.3336102535100403
chr3	59080900	59081900	1.2915017738799337
chr3	59081000	59082000	1.001517008752562
chr3	59081100	59082100	1.253777011276079
chr3	59081200	59082200	1.335825444516755
chr3	59081300	59082300	1.2084943499774312
chr3	59081400	59082400	0.8723780279391539
chr3	59082500	59083500	2.850466049782793
chr3	59082600	59083600	2.9881090279926634
chr3	59082700	59083700	3.082671520831464
chr3	59082800	59083800	3.297670327627812
chr3	59082900	59083900	2.267100564622091
chr3	59083000	59084000	2.1501822906987016
chr3	59083100	59084100	2.0496394503271933
chr3	59083200	59084200	1.7176899919766393
chr3	59083300	59084300	1.975319647511838
chr3	59083400	59084400	1.9931133349548609
chr3	59083500	59084500	2.425163205216957
chr3	59083600	59084600	2.049058368353553
chr3	59083700	59084700	1.8996264716477385
chr3	59083800	59084800	1.4261532714593916
chr3	59083900	59084900	2.1123860158443493
chr3	59084000	59085000	2.398443816718489
chr3	59084100	59085100	2.759690032717293
chr3	59084200	59085200	2.7002643577271934
chr3	59084300	59085300	2.8993985938677054
chr3	59084400	59085400	2.365672539970374
chr3	59084500	59085500	1.9729786796692401
chr3	59084600	59085600	2.121245961502051
chr3	59084700	59085700	2.0284574818796104
chr3	59084800	59085800	2.0174059106900315
chr3	59084900	59085900	1.8605288478454045
chr3	59085000	59086000	2.150787823607822
chr3	59085100	59086100	1.8454666551432792
chr3	59085200	59086200	1.315161279502275
chr3	59085300	59086300	0.6562587020473273
chr3	59085400	59086400	1.426572861298432
chr3	59085500	59086500	1.1235916135273778
chr3	59085600	59086600	1.734836195705692
chr3	59085700	59086700	1.7631249585771414
chr3	59085800	59086800	1.8431175695102808
chr3	59085900	59086900	2.0901213750019902
chr3	59086000	59087000	1.7523462742997316
chr3	59086100	59087100	1.6979113951719367
chr3	59086200	59087200	2.3971685695383065
chr3	59086300	59087300	3.013292999206248
chr3	59086400	59087400	2.8710321340442206
chr3	59086500	59087500	3.637149647734889
chr3	59086600	59087600	2.9970155672294534
chr3	59086700	59087700	3.280135944870826
chr3	59086800	59087800	3.786782941009609
chr3	59086900	59087900	3.5377728016473595
chr3	59087000	59088000	2.7218293636550586
chr3	59087100	59088100	3.1061794118978705
chr3	59087200	59088200	2.2502584784977064
chr3	59087300	59088300	1.745418403370022
chr3	59087400	59088400	1.7609469818773407
chr3	59087500	59088500	1.4596042727295326
chr3	59087600	59088600	2.099833890606254
chr3	59087700	59088700	1.9168051255806389
chr3	59087800	59088800	1.4250308934321316
chr3	59087900	59088900	1.475706345173495
chr3	59088000	59089000	2.2904268655944873
chr3	59088100	59089100	2.3236423927794125
chr3	59088200	59089200	2.8776912665148617
chr3	59088300	59089300	3.094117789391232
chr3	59088400	59089400	2.797450858597828
chr3	59088500	59089500	2.9158551055300133
chr3	59088600	59089600	3.1576073977572974
chr3	59088700	59089700	3.4056097265704057
chr3	59088800	59089800	3.7158686901538696
chr3	59088900	59089900	4.019194429619029
chr3	59089000	59090000	3.3499178708427233
chr3	59089100	59090100	3.0740564874634515
chr3	59089200	59090200	3.106319662254636
chr3	59089300	59090300	3.2508172282954138
chr3	59089400	59090400	3.620536719599184
chr3	59089500	59090500	3.529569182402404
chr3	59089600	59090600	2.7672412725044317
chr3	59089700	59090700	2.7845740198752402
chr3	59089800	59090800	2.0973627067126968
chr3	59089900	59090900	1.9255565525686609
chr3	59090000	59091000	2.2616780574222966
chr3	59090100	59091100	2.7092231176961885
chr3	59090200	59091200	2.7590267545331497
chr3	59090300	59091300	2.66078147198886
chr3	59090400	59091400	1.90478494606242
chr3	59090500	59091500	1.6191868285066255
chr3	59090600	59091600	1.8074688638559533
chr3	59090700	59091700	1.4775398659810226
chr3	59090800	59091800	1.7002154942811305
chr3	59090900	59091900	1.7386822261046102
chr3	59091000	59092000	1.7230634714909334
chr3	59091100	59092100	1.3817281404226598
chr3	59092100	59093100	3.0203791653015544
chr3	59092200	59093200	3.5728928919002216
chr3	59092300	59093300	3.9867318408648433
chr3	59092400	59093400	4.072939462356547
chr3	59092500	59093500	3.6499554675391264
chr3	59092600	59093600	3.706290966495495
chr3	59092700	59093700	3.2745805801682555
chr3	59092800	59093800	3.637415204924522
chr3	59092900	59093900	4.146889342465052
chr3	59093000	59094000	4.035121150776847
chr3	59093100	59094100	3.926520432877379
chr3	59093200	59094200	3.7647759388148514
chr3	59093300	59094300	3.193182364754343
chr3	59093400	59094400	3.528647896541391
chr3	59093500	59094500	3.1285193357973524
chr3	59093600	59094600	3.2893080334428197
chr3	59093700	59094700	3.3992013943722825
chr3	59093800	59094800	3.1816552596850225
chr3	59093900	59094900	2.556303613056317
chr3	59094000	59095000	2.68039921099929
chr3	59094100	59095100	2.9070609954953945
chr3	59094200	59095200	2.7511339697860535
chr3	59094300	59095300	2.9601494816476004
chr3	59094400	59095400	2.5238686951204143
chr3	59094500	59095500	2.7674707381472783
chr3	59094600	59095600	2.3901600907731035
chr3	59094700	59095700	1.9658027218326224
chr3	59094800	59095800	2.0868010336999245
chr3	59094900	59095900	2.221102164021449
chr3	59095000	59096000	1.6577665034995217
chr3	59095100	59096100	1.6126205051624942
chr3	59095200	59096200	1.6131059920418187
chr3	59095300	59096300	2.0107815330350727
chr3	59095400	59096400	2.31481616261716
chr3	59095500	59096500	2.6448947166234573
chr3	59095600	59096600	3.459841404347675
chr3	59095700	59096700	3.709552447345733
chr3	59095800	59096800	3.693149786988384
chr3	59095900	59096900	4.173079473039735
chr3	59096000	59097000	4.10117291094122
chr3	59096100	59097100	4.249715273097487
chr3	59096200	59097200	4.642316251317647
chr3	59096300	59097300	4.260976507002253
chr3	59096400	59097400	4.132524930991512
chr3	59096500	59097500	4.131247338309029
chr3	59096600	59097600	3.7119407173039463
chr3	59096700	59097700	3.9288177748991857
chr3	59096800	59097800	3.9928858822794466
chr3	59096900	59097900	3.6182422370348735
chr3	59097100	59098100	3.5452228944405664
chr3	59098400	59099400	4.674079223501782
chr3	59098500	59099500	4.190598023206213
chr3	59098600	59099600	4.383157001269457
chr3	59098700	59099700	3.766529225228848
chr3	59098800	59099800	3.355236945322107
chr3	59098900	59099900	3.9268880596014055
chr3	59099000	59100000	3.850351659549832
chr3	59099100	59100100	4.279871552063342
chr3	59099200	59100200	4.280232319157041
chr3	59099300	59100300	4.22925696378742
chr3	59099400	59100400	3.6565381249281854
chr3	59099500	59100500	3.912241004047796
chr3	59099600	59100600	4.104066577121177
chr3	59099700	59100700	4.627648860455984
chr3	59099800	59100800	4.986537252705109
chr3	59099900	59100900	4.23445982841661
chr3	59100000	59101000	3.821154744344687
chr3	59100100	59101100	3.292754173898772
chr3	59100200	59101200	3.3775094201670006
chr3	59100300	59101300	3.027449549397333
chr3	59100400	59101400	3.5887305065349597
chr3	59100500	59101500	3.4013663803584206
chr3	59100600	59101600	2.8732578757139127
chr3	59100700	59101700	2.2522197431713744
chr3	59100800	59101800	1.7551304661259388
chr3	59100900	59101900	1.825086506733797
chr3	59101000	59102000	2.1852118490517296
chr3	59101100	59102100	2.499685917014495
chr3	59101200	59102200	2.6519024344610083
chr3	59101300	59102300	3.2909572137456062
chr3	59101400	59102400	2.7472435088873173
chr3	59101500	59102500	2.7875844232752423
chr3	59101600	59102600	3.000182123033564
chr3	59101700	59102700	2.9758164279953934
chr3	59102800	59103800	4.302779722194457
chr3	59102900	59103900	4.738707143800061
chr3	59103000	59104000	4.7221971357760655
chr3	59103100	59104100	4.797739161749081
chr3	59103200	59104200	4.923689921272539
chr3	59103300	59104300	4.675682609299356
chr3	59103400	59104400	4.7387451389646165
chr3	59103500	59104500	4.192808260663205
chr3	59103600	59104600	4.177280699804095
chr3	59103700	59104700	2.910242149280136
chr3	59103800	59104800	3.0007696485762883
chr3	59103900	59104900	2.3062833203494835
chr3	59104000	59105000	2.034526446894983
chr3	59104100	59105100	1.7365188109591498
chr3	59104200	59105200	1.6076147917077537
chr3	59104300	59105300	1.7559618381469997
chr3	59104400	59105400	1.808064285020826
chr3	59104500	59105500	1.9472146751809296
chr3	59104600	59105600	1.615019713166736
chr3	59104700	59105700	3.088917113692877
chr3	59104800	59105800	2.840593844002132
chr3	59104900	59105900	2.8497691611908262
chr3	59105000	59106000	2.4164760919831756
chr3	59106100	59107100	3.4177156191828915
chr3	59106200	59107200	4.0737321741787325
chr3	59106300	59107300	3.3954939611814217
chr3	59106400	59107400	3.5125591807383
chr3	59106500	59107500	3.0251259602196874
chr3	59106600	59107600	3.2081574046609598
chr3	59106700	59107700	3.415851727140174
chr3	59106800	59107800	3.4490199500523264
chr3	59106900	59107900	3.5769133052469884
chr3	59107000	59108000	3.191042631069192
chr3	59107100	59108100	2.949900898340549
chr3	59107200	59108200	2.8249770757381563
chr3	59107300	59108300	3.1723012538278166
chr3	59107400	59108400	2.636007684160992
chr3	59107500	59108500	2.421717005994002
chr3	59107600	59108600	2.5324428063854367
chr3	59107700	59108700	2.340974016713973
chr3	59107800	59108800	2.3993092957824684
chr3	59107900	59108900	1.9836681979798727
chr3	59108000	59109000	1.8199460795892637
chr3	59108100	59109100	1.758144316703148
chr3	59108200	59109200	1.3196106543555268
chr3	59108300	59109300	1.2543888297357253
chr3	59108400	59109400	1.7314706792995254
chr3	59109500	59110500	2.8819129790082187
chr3	59109600	59110600	3.084149097076012
chr3	59109700	59110700	2.75333048207318
chr3	59109800	59110800	2.294136798111257
chr3	59109900	59110900	2.2454550474303763
chr3	59110000	59111000	2.403423878824894
chr3	59110100	59111100	2.847543077290107
chr3	59110200	59111200	2.340226048652656
chr3	59110300	59111300	2.7923768895100283
chr3	59110400	59111400	2.0427021251086783
chr3	59110500	59111500	2.632231396925145
chr3	59110600	59111600	2.2000521493303102
chr3	59110700	59111700	2.198571346702981
chr3	59110800	59111800	2.4576778255542497
chr3	59110900	59111900	2.6234944565058185
chr3	59111000	59112000	2.209755251564416
chr3	59111100	59112100	2.3126281789744296
chr3	59111200	59112200	2.3164692103396654
chr3	59111300	59112300	1.6529692631304025
chr3	59111400	59112400	2.522566916211901
chr3	59111500	59112500	1.8713039800330844
chr3	59111600	59112600	1.5398023185969172
chr3	59111700	59112700	2.237081477570748
chr3	59111900	59112900	1.9094311031845248
chr3	59112000	59113000	2.067815692215286
chr3	59112100	59113100	1.2089303576401378
chr3	59112200	59113200	1.1844764074637892
chr3	59113000	59114000	2.4801677556384223
chr3	59113100	59114100	2.324448320763397
chr3	59113200	59114200	2.959654711102126
chr3	59113300	59114300	2.981114428960148
chr3	59113400	59114400	2.074905713113364
chr3	59113500	59114500	2.697357931986964
chr3	59113600	59114600	2.7344493666560687
chr3	59113700	59114700	2.5243666882160354
chr3	59113800	59114800	2.7033000663642452
chr3	59113900	59114900	2.5093679677546694
chr3	59114000	59115000	2.323883449987383
chr3	59114100	59115100	2.753324315964484
chr3	59114200	59115200	2.233590285844196
chr3	59114300	59115300	2.0703431905020686
chr3	59114400	59115400	2.799551648747564
chr3	59114500	59115500	2.3166133934150843
chr3	59114600	59115600	2.3406925214058782
chr3	59114700	59115700	2.2524341839474693
chr3	59114800	59115800	2.7838976464197493
chr3	59114900	59115900	2.7341436447847385
chr3	59115000	59116000	3.0478828707689534
chr3	59115100	59116100	2.8980641780254364
chr3	59115200	59116200	3.2275418374858185
chr3	59115300	59116300	3.53574441460984
chr3	59115400	59116400	3.717065003122189
chr3	59115500	59116500	3.915210606550719
chr3	59116600	59117600	2.2032648610927037
chr3	59116700	59117700	2.121294216386425
chr3	59116800	59117800	2.30178207246316
chr3	59116900	59117900	2.822669440143713
chr3	59117000	59118000	3.167980918493214
chr3	59117100	59118100	3.482186359419284
chr3	59117200	59118200	3.8016586063671487
chr3	59117300	59118300	3.9725712644208935
chr3	59117400	59118400	4.194992493707178
chr3	59117500	59118500	4.466364900289177
chr3	59117600	59118600	4.664696959661077
chr3	59117700	59118700	4.698013145253904
chr3	59117800	59118800	4.280503465214829
chr3	59117900	59118900	3.4925476449281456
chr3	59118000	59119000	2.7148919455993497
chr3	59118100	59119100	2.0086434491784884
chr3	59118200	59119200	2.199348114566998
chr3	59118300	59119300	2.492865048102712
chr3	59118400	59119400	2.4909113346010057
chr3	59118500	59119500	2.327015790558132
chr3	59118600	59119600	1.5004048749770753
chr3	59118700	59119700	2.1743855715882567
chr3	59118800	59119800	2.7917610189693858
chr3	59118900	59119900	2.7381196366357488
chr3	59119000	59120000	2.958562483208543
chr3	59119100	59120100	3.2852867314948684
chr3	59119200	59120200	2.625572030287691
chr3	59119300	59120300	1.6827059039239478
chr3	59119400	59120400	1.63384946946143
chr3	59119500	59120500	2.076658383833468
chr3	59119600	59120600	2.6159709135402043
chr3	59119700	59120700	2.145192079943662
chr3	59119800	59120800	1.8792734959462816
chr3	59119900	59120900	2.250447352787829
chr3	59120000	59121000	2.584728316578407
chr3	59120100	59121100	2.6746457197783005
chr3	59120200	59121200	2.559463613110752
chr3	59120300	59121300	2.765546088619921
chr3	59120400	59121400	2.520278975073058
chr3	59120500	59121500	2.179879616435101
chr3	59120600	59121600	2.4003450405723377
chr3	59120700	59121700	2.9474288961455355
chr3	59120800	59121800	2.86484973018204
chr3	59120900	59121900	2.7411362761692417
chr3	59121000	59122000	2.6860606566742202
chr3	59121100	59122100	2.4996750305228588
chr3	59121200	59122200	2.8447173995921986
chr3	59121300	59122300	3.621988508559553
chr3	59121400	59122400	3.5522122428320406
chr3	59121500	59122500	3.6399174506448
chr3	59121600	59122600	3.001139584914697
chr3	59121700	59122700	2.5192033041663406
chr3	59121800	59122800	2.275207588693735
chr3	59121900	59122900	2.3509922476463503
chr3	59122000	59123000	2.183007185667759
chr3	59122100	59123100	2.6220536124002205
chr3	59122200	59123200	3.0010280680731536
chr3	59122300	59123300	2.526007682062676
chr3	59122400	59123400	2.788122147972074
chr3	59122500	59123500	2.4266844240828305
chr3	59122600	59123600	2.500301482099752
chr3	59122700	59123700	2.166044676932566
chr3	59122800	59123800	2.791292678416305
chr3	59122900	59123900	2.5334125112957406
chr3	59123000	59124000	2.873008463826163
chr3	59123100	59124100	2.953163467672888
chr3	59123200	59124200	2.827210738508428
chr3	59123300	59124300	2.9082020999888645
chr3	59123400	59124400	2.938287907140216
chr3	59123500	59124500	3.1508045824070186
chr3	59123600	59124600	3.9437360608690937
chr3	59123700	59124700	4.5220492583587335
chr3	59123800	59124800	3.5696332934904347
chr3	59123900	59124900	3.800289842134286
chr3	59124000	59125000	3.379695947771479
chr3	59124100	59125100	3.221896241933268
chr3	59124200	59125200	3.558938215215078
chr3	59124300	59125300	3.847153900181468
chr3	59124400	59125400	3.764629096722651
chr3	59124500	59125500	3.6330408568381136
chr3	59124600	59125600	3.1570674665812963
chr3	59124700	59125700	2.624361217249559
chr3	59124800	59125800	3.4469940463680944
chr3	59124900	59125900	3.5025114498915766
chr3	59125000	59126000	4.339893200339613
chr3	59125100	59126100	4.347908498700032
chr3	59125200	59126200	3.2332951963496828
chr3	59125300	59126300	3.442370633391308
chr3	59125400	59126400	3.189735612524224
chr3	59125500	59126500	3.2788090371899936
chr3	59125600	59126600	2.8398923749103253
chr3	59125700	59126700	2.971370926056004
chr3	59125800	59126800	2.7249285957381617
chr3	59125900	59126900	2.2135116112212545
chr3	59126000	59127000	1.9306167243729506
chr3	59126100	59127100	2.1973228651278527
chr3	59126200	59127200	2.903277723279101
chr3	59126300	59127300	1.9578889905487795
chr3	59126400	59127400	2.3043512502754484
chr3	59126500	59127500	2.551147142112669
chr3	59126600	59127600	2.527556673884874
chr3	59126700	59127700	2.8239047948532634
chr3	59126800	59127800	2.9349387096998694
chr3	59126900	59127900	3.4004098057383385
chr3	59127000	59128000	2.9178685812091527
chr3	59128100	59129100	3.9553667234657817
chr3	59128200	59129200	3.8427249059196944
chr3	59128300	59129300	3.992839124379272
chr3	59128400	59129400	3.9442216347499084
chr3	59128500	59129500	3.807055048513878
chr3	59128600	59129600	3.7399160437647376
chr3	59128700	59129700	4.326313722678254
chr3	59128800	59129800	3.9607077243216224
chr3	59128900	59129900	3.277873514351897
chr3	59129000	59130000	3.1171837792957247
chr3	59129100	59130100	2.4795065195092483
chr3	59129200	59130200	2.7297501417309613
chr3	59129300	59130300	1.8176123320636064
chr3	59129400	59130400	2.2747106525504632
chr3	59129500	59130500	1.8611576525613844
chr3	59129600	59130600	1.6584405688114954
chr3	59129700	59130700	1.2882607258331944
chr3	59129800	59130800	1.582633891069508
chr3	59129900	59130900	1.8657435818702501
chr3	59130000	59131000	1.9375692641239568
chr3	59130100	59131100	2.2611534511149958
chr3	59130200	59131200	1.9076294543798908
chr3	59130300	59131300	2.880011399102658
chr3	59130400	59131400	2.523493755000265
chr3	59130500	59131500	3.2082792890483565
chr3	59130600	59131600	3.6776906803935683
chr3	59130700	59131700	3.7889742968610807
chr3	59130800	59131800	4.078543624138326
chr3	59130900	59131900	4.072906102458658
chr3	59131000	59132000	4.259061196087267
chr3	59131100	59132100	4.320817574171952
chr3	59131200	59132200	4.081235370578386
chr3	59131300	59132300	3.678536195702343
chr3	59131400	59132400	3.671055457512936
chr3	59131500	59132500	3.1877434081419445
chr3	59131600	59132600	2.59305932524536
chr3	59131700	59132700	2.4405051664960373
chr3	59131800	59132800	2.3067169403715533
chr3	59131900	59132900	2.435496299183073
chr3	59132000	59133000	1.840837017715837
chr3	59132100	59133100	1.5956938146367512
chr3	59132200	59133200	2.0170857978043544
chr3	59132300	59133300	2.1780087756592064
chr3	59132400	59133400	1.41207453020373
chr3	59132500	59133500	1.5402944165704489
chr3	59132600	59133600	1.9360404021879944
chr3	59132700	59133700	2.696285922979348
chr3	59132800	59133800	2.276811881718388
chr3	59132900	59133900	2.2213874301047616
chr3	59133000	59134000	2.7368819072857784
chr3	59133100	59134100	3.5540598108926704
chr3	59133200	59134200	4.041239072299576
chr3	59133300	59134300	4.059621287093742
chr3	59133400	59134400	4.410685096521871
chr3	59133500	59134500	4.833296769845196
chr3	59133600	59134600	4.512155458857257
chr3	59133700	59134700	3.482615197244324
chr3	59133800	59134800	3.510232791613842
chr3	59133900	59134900	3.0893160814289544
chr3	59134000	59135000	3.0294877874495603
chr3	59134100	59135100	2.138018418144391
chr3	59134200	59135200	1.7403831983992009
chr3	59134300	59135300	1.608401898000709
chr3	59134400	59135400	1.606502165880394
chr3	59134500	59135500	1.5288631042867342
chr3	59134600	59135600	1.5841747594792042
chr3	59134700	59135700	1.8680529006678368
chr3	59134800	59135800	2.612622188889369
chr3	59134900	59135900	2.898503780850968
chr3	59135000	59136000	3.205273039495373
chr3	59135100	59136100	3.192874590576709
chr3	59135200	59136200	3.1527150440570395
chr3	59135300	59136300	3.0754839853616747
chr3	59135400	59136400	3.350119999280786
chr3	59135500	59136500	2.8533131276045127
chr3	59135600	59136600	2.866330724434727
chr3	59135700	59136700	2.7554789313287813
chr3	59135800	59136800	2.080578584527779
chr3	59135900	59136900	2.1032663399183225
chr3	59136000	59137000	1.8422833768964517
chr3	59136100	59137100	2.1948268273537903
chr3	59136200	59137200	2.07630682948372
chr3	59136300	59137300	2.3573385490922054
chr3	59136400	59137400	2.430751058573245
chr3	59136500	59137500	2.9565766657747297
chr3	59136600	59137600	3.2390190933602607
chr3	59136700	59137700	3.4143747665044235
chr3	59136800	59137800	3.6199648699053855
chr3	59136900	59137900	4.119140595480846
chr3	59137000	59138000	4.393623191164297
chr3	59137100	59138100	3.725220330709201
chr3	59137200	59138200	3.686486053274875
chr3	59137300	59138300	3.5704826464044594
chr3	59137400	59138400	3.268382085549485
chr3	59137500	59138500	3.2342743764508635
chr3	59137600	59138600	2.985759693349959
chr3	59137700	59138700	3.0464399205118946
chr3	59137800	59138800	2.574989721150246
chr3	59137900	59138900	2.146867316667367
chr3	59138000	59139000	1.9171076139333305
chr3	59138100	59139100	2.597318877175565
chr3	59138200	59139200	3.46650588686216
chr3	59138300	59139300	3.455653292029167
chr3	59138400	59139400	3.9195860850198416
chr3	59138500	59139500	4.097518531238834
chr3	59139900	59140900	2.978855598851851
chr3	59140000	59141000	2.5857600695110556
chr3	59140100	59141100	3.0060986422083897
chr3	59140200	59141200	2.9337201184570145
chr3	59140300	59141300	2.6448520005631333
chr3	59140400	59141400	2.3886633707975298
chr3	59140500	59141500	2.2610664706945625
chr3	59140600	59141600	2.1889091556477602
chr3	59140700	59141700	2.497809636512436
chr3	59140800	59141800	3.062557998602915
chr3	59140900	59141900	2.441659026521213
chr3	59141000	59142000	2.597857381813012
chr3	59141100	59142100	2.7703777535919203
chr3	59141200	59142200	2.878943494131541
chr3	59141300	59142300	3.2329656743980757
chr3	59141400	59142400	3.627591251528744
chr3	59141500	59142500	3.575338755558324
chr3	59141600	59142600	3.511816987841691
chr3	59141700	59142700	3.787136578157701
chr3	59141800	59142800	3.81597711698359
chr3	59141900	59142900	4.383299568955156
chr3	59142000	59143000	4.2075348174658975
chr3	59142100	59143100	4.185776570169218
chr3	59142200	59143200	4.161606033069848
chr3	59142300	59143300	4.19005715545413
chr3	59142400	59143400	4.448953946521786
chr3	59142500	59143500	4.280778798003851
chr3	59142600	59143600	4.040372997739775
chr3	59142700	59143700	3.638620288698987
chr3	59142800	59143800	3.2026364249879964
chr3	59142900	59143900	3.1692103109660423
chr3	59144000	59145000	3.712498771741769
chr3	59144100	59145100	3.7086423041866974
chr3	59144200	59145200	3.008263695441439
chr3	59144300	59145300	3.3798925709951373
chr3	59144400	59145400	3.2543133865221416
chr3	59144500	59145500	3.053321352796442
chr3	59144600	59145600	3.2913835781711267
chr3	59144700	59145700	2.3855980798586933
chr3	59144800	59145800	2.4965158068879463
chr3	59144900	59145900	2.68250822718027
chr3	59145000	59146000	2.418746203791772
chr3	59145100	59146100	2.3335702062511414
chr3	59145200	59146200	3.4993247388921023
chr3	59145300	59146300	2.933701373404622
chr3	59145400	59146400	2.4429746978674607
chr3	59145500	59146500	2.679135018196846
chr3	59145600	59146600	2.4666154587562907
chr3	59145700	59146700	2.365135220700021
chr3	59145800	59146800	2.608055679617829
chr3	59145900	59146900	2.4437689224576813
chr3	59146000	59147000	2.494099127197488
chr3	59146100	59147100	2.949354673064183
chr3	59146200	59147200	2.3522676509772267
chr3	59146300	59147300	2.603045137431438
chr3	59146400	59147400	2.881785602790272
chr3	59146500	59147500	2.229984814893573
chr3	59146600	59147600	1.5966720860828576
chr3	59146700	59147700	2.0069712440542102
chr3	59146800	59147800	1.526090616188837
chr3	59146900	59147900	1.5954154387179549
chr3	59147000	59148000	1.3406018403633746
chr3	59147100	59148100	1.0429542601693702
chr3	59147200	59148200	1.1312177958486986
chr3	59147300	59148300	0.8554549196847243
chr3	59147400	59148400	1.5833068445884482
chr3	59147500	59148500	1.9455486358592464
chr3	59147600	59148600	3.0131885326153904
chr3	59147700	59148700	3.0379320152412403
chr3	59147800	59148800	2.9693335201567166
chr3	59147900	59148900	2.8348364293230395
chr3	59148000	59149000	2.739728716665613
chr3	59148100	59149100	2.8073305050520934
chr3	59148200	59149200	2.6293527070472384
chr3	59148300	59149300	2.743082219911713
chr3	59148400	59149400	2.188511400316832
chr3	59148500	59149500	1.8144796630117104
chr3	59148600	59149600	1.3442385474780736
chr3	59148700	59149700	1.7950452385908169
chr3	59148800	59149800	2.090626262306324
chr3	59148900	59149900	1.779796939330781
chr3	59149000	59150000	2.802500291750004
chr3	59149100	59150100	2.88750841857408
chr3	59149200	59150200	3.1774381439168824
chr3	59149300	59150300	3.894255464724645
chr3	59149400	59150400	3.806809368996265
chr3	59149500	59150500	4.303230736901251
chr3	59149600	59150600	3.972732536065578
chr3	59149700	59150700	3.1012558805674866
chr3	59149800	59150800	2.7670838487075
chr3	59149900	59150900	2.845236276160404
chr3	59150000	59151000	2.2989667411928414
chr3	59150100	59151100	1.8843020416080367
chr3	59150200	59151200	1.6578539106447638
chr3	59150300	59151300	0.8865875952632402
chr3	59150400	59151400	0.5972369173516608
chr3	59150500	59151500	0.7776908135237679
chr3	59150600	59151600	0.6372827987064805
chr3	59150700	59151700	1.5948873167590192
chr3	59150800	59151800	2.0851582460020106
chr3	59150900	59151900	2.3196311238920484
chr3	59151000	59152000	2.0701300316935685
chr3	59151100	59152100	2.240562644418912
chr3	59151200	59152200	2.3593508254669904
chr3	59151300	59152300	2.3933394078090413
chr3	59151400	59152400	2.503973406211089
chr3	59151500	59152500	2.31706279376521
chr3	59151600	59152600	2.5926205560992996
chr3	59151700	59152700	2.4732523339620207
chr3	59151800	59152800	1.9659529910617013
chr3	59151900	59152900	1.9073394246631044
chr3	59152000	59153000	1.6484562088366332
chr3	59152100	59153100	1.9763664820175133
chr3	59152200	59153200	2.046627042375355
chr3	59152300	59153300	1.6758523165179768
chr3	59152400	59153400	1.9702461835574057
chr3	59152500	59153500	2.2112964027222297
chr3	59152600	59153600	2.607206072022599
chr3	59152700	59153700	2.3450503268935754
chr3	59152800	59153800	2.4194355060531816
chr3	59152900	59153900	2.2958629334688405
chr3	59153000	59154000	2.5783079266247366
chr3	59153100	59154100	1.8058484878067127
chr3	59153200	59154200	1.9434721860417647
chr3	59153300	59154300	2.454792320295801
chr3	59153400	59154400	2.390205869011167
chr3	59153500	59154500	2.0753897730549378
chr3	59153600	59154600	1.5662548162530905
chr3	59153700	59154700	1.595448920607607
chr3	59153800	59154800	1.5317615299277718
chr3	59153900	59154900	1.033157333295913
chr3	59154000	59155000	1.362326867303471
chr3	59154100	59155100	1.509591900182961
chr3	59154200	59155200	1.7314950478382567
chr3	59154300	59155300	1.6216113511049786
chr3	59154400	59155400	1.2882958355457346
chr3	59154500	59155500	1.4048826757429174
chr3	59154600	59155600	1.8162543831657645
chr3	59154700	59155700	1.535201541976282
chr3	59154800	59155800	1.8288436973774715
chr3	59154900	59155900	2.03256879454867
chr3	59155000	59156000	2.2538997644509053
chr3	59155100	59156100	2.156879263311644
chr3	59155200	59156200	2.067950045220268
chr3	59155300	59156300	2.394920156857907
chr3	59155400	59156400	3.125364066243794
chr3	59155500	59156500	3.0561928441915933
chr3	59155600	59156600	3.2902580918733637
chr3	59155700	59156700	3.2142785783264647
chr3	59155800	59156800	3.064133855683657
chr3	59155900	59156900	3.2243468653827065
chr3	59156000	59157000	2.3805460928506874
chr3	59156100	59157100	3.155625639462936
chr3	59156200	59157200	2.3995156506004154
chr3	59156300	59157300	2.2480474021922374
chr3	59156400	59157400	2.492892933228525
chr3	59156500	59157500	2.6843732836576883
chr3	59156600	59157600	2.1407799532912763
chr3	59156700	59157700	2.2861205523191517
chr3	59156800	59157800	2.856079090571184
chr3	59156900	59157900	2.9609667109481435
chr3	59157000	59158000	3.930292852482211
chr3	59157100	59158100	3.8370568152957367
chr3	59157200	59158200	4.782377390552275
chr3	59157300	59158300	4.92477004830392
chr3	59157400	59158400	4.470670022344409
chr3	59157500	59158500	4.063518986682122
chr3	59157600	59158600	4.1611646964769085
chr3	59157700	59158700	4.228132357463503
chr3	59157800	59158800	3.7947315545772304
chr3	59157900	59158900	3.8186918589181187
chr3	59158000	59159000	3.1873006055929745
chr3	59158100	59159100	3.134099491354375
chr3	59158200	59159200	2.8676303780361745
chr3	59158300	59159300	2.9625501292517504
chr3	59158400	59159400	2.3590894406379275
chr3	59158500	59159500	2.1698012844863244
chr3	59158600	59159600	2.4542438324853104
chr3	59158700	59159700	2.255485854392766
chr3	59158800	59159800	2.0919198972855293
chr3	59158900	59159900	2.406096086060004
chr3	59159000	59160000	2.476027664948126
chr3	59159100	59160100	2.389108123628444
chr3	59159200	59160200	1.8343178394716035
chr3	59159300	59160300	1.6491427094020872
chr3	59159400	59160400	1.8418225605371967
chr3	59159500	59160500	2.5389532423888044
chr3	59159600	59160600	2.233136227177276
chr3	59159700	59160700	2.29627707507941
chr3	59159800	59160800	2.3295716085451508
chr3	59159900	59160900	1.851627611230936
chr3	59160000	59161000	1.8602324171796922
chr3	59160100	59161100	1.5037363422560208
chr3	59160200	59161200	2.0232024916372056
chr3	59160300	59161300	1.5069754855699629
chr3	59160400	59161400	2.440602890819418
chr3	59160500	59161500	1.8810257564357529
chr3	59160600	59161600	2.3802889644185186
chr3	59160700	59161700	2.5755247433987853
chr3	59160800	59161800	2.676900043880733
chr3	59160900	59161900	2.9198403883185744
chr3	59161000	59162000	3.0757682658648737
chr3	59161100	59162100	3.1230141869243275
chr3	59161200	59162200	3.019823122508759
chr3	59161300	59162300	3.4640139280994355
chr3	59161400	59162400	3.020266454126689
chr3	59161500	59162500	3.1953981915563525
chr3	59161600	59162600	3.0074460913874685
chr3	59161700	59162700	2.6949468151163063
chr3	59161800	59162800	2.9668618834206133
chr3	59161900	59162900	3.0969903839063484
chr3	59162000	59163000	2.6469866524922887
chr3	59162100	59163100	2.6146304234131166
chr3	59162200	59163200	2.587548563278684
chr3	59162300	59163300	2.2711884199265207
chr3	59162400	59163400	1.638137756173611
chr3	59162500	59163500	1.5979687912331997
chr3	59162600	59163600	1.2130135960233348
chr3	59162700	59163700	1.3414026574857791
chr3	59162800	59163800	1.0117626269171407
chr3	59163900	59164900	2.76499885085163
chr3	59164000	59165000	2.893719385597647
chr3	59164100	59165100	3.146535369041906
chr3	59164200	59165200	3.3137431490246256
chr3	59164300	59165300	2.2849139512512764
chr3	59164400	59165400	2.1814471694446587
chr3	59164500	59165500	2.1775495938280067
chr3	59164600	59165600	2.052790454088031
chr3	59164700	59165700	1.4555240117441741
chr3	59165800	59166800	2.9408095267282146
chr3	59165900	59166900	2.335172700896521
chr3	59166000	59167000	2.4620444078405463
chr3	59166100	59167100	3.0015486847517345
chr3	59166200	59167200	2.979956706624161
chr3	59166300	59167300	2.7721697820193647
chr3	59166400	59167400	2.3812949677519715
chr3	59166500	59167500	2.414588397917771
chr3	59166600	59167600	2.670731698923212
chr3	59166700	59167700	2.7618273845434693
chr3	59166800	59167800	3.7344771263805683
chr3	59166900	59167900	4.212011299335407
chr3	59167000	59168000	4.636168785067883
chr3	59167100	59168100	4.38146510786336
chr3	59167200	59168200	4.120335454480801
chr3	59167300	59168300	3.9134424007213298
chr3	59167400	59168400	3.827024800209217
chr3	59167500	59168500	3.1022414012509083
chr3	59167600	59168600	2.686892781159848
chr3	59167700	59168700	1.8671199618652448
chr3	59167800	59168800	1.0569607919046466
chr3	59167900	59168900	0.438902331676964
chr3	59168000	59169000	-0.5598989963378656
chr3	59168100	59169100	-0.9254559334800436
chr3	59168200	59169200	-0.96903600744365
chr3	59168300	59169300	-1.7980120206346866
chr3	59168400	59169400	-1.127886944162572
chr3	59168500	59169500	-0.6933376070429207
chr3	59168600	59169600	-0.5370448299934927
chr3	59168700	59169700	-0.3456114851674836
chr3	59168800	59169800	-0.3642538045603576
chr3	59168900	59169900	-0.4928778164917696
chr3	59169000	59170000	0.12200771430606351
chr3	59169100	59170100	0.02031256107460776
chr3	59169200	59170200	0.9856818537151444
chr3	59169300	59170300	1.8446683601860567
chr3	59169400	59170400	1.3259609795379947
chr3	59169500	59170500	1.233064058907647
chr3	59169600	59170600	1.601630316541896
chr3	59169700	59170700	1.073750610045274
chr3	59169800	59170800	0.8927886242152789
chr3	59169900	59170900	1.0178491000678995
chr3	59170000	59171000	0.5577443216264311
chr3	59170100	59171100	0.5238380421257207
chr3	59170200	59171200	-0.5697139353201434
chr3	59170300	59171300	-0.5980468019190811
chr3	59170400	59171400	-0.6877606707354901
chr3	59170500	59171500	-0.5572405551527376
chr3	59170600	59171600	-0.4645005492662122
chr3	59170700	59171700	-0.4190933807753015
chr3	59170800	59171800	-0.7252147981815853
chr3	59170900	59171900	-0.2443332036725375
chr3	59171000	59172000	-0.22070055096695504
chr3	59171100	59172100	-0.4628178965320626
chr3	59171200	59172200	0.28424111917533185
chr3	59171300	59172300	0.5355568768887912
chr3	59171400	59172400	0.9621040124863164
chr3	59171500	59172500	0.9370280536231635
chr3	59171600	59172600	0.10644253063349758
chr3	59171700	59172700	0.4955456198265738
chr3	59171800	59172800	0.9303290723203635
chr3	59171900	59172900	0.6465202595344169
chr3	59172000	59173000	0.9487967037001817
chr3	59172100	59173100	1.6808480565041712
chr3	59172200	59173200	1.8118898733161148
chr3	59172300	59173300	0.8961170307094395
chr3	59172400	59173400	0.14480820399389666
chr3	59172500	59173500	0.034524604917117716
chr3	59172600	59173600	0.009233493321149993
chr3	59172700	59173700	-0.25219259427850155
chr3	59172800	59173800	-0.7158545948932419
chr3	59172900	59173900	-0.708703861431268
chr3	59174100	59175100	-1.403116197197923
chr3	59174200	59175200	-1.2553857713237853
chr3	59174300	59175300	-1.726004052819559
chr3	59174400	59175400	-1.3982773457443645
chr3	59174500	59175500	-2.075411229879868
chr3	59174600	59175600	-1.2118147897176816
chr3	59174700	59175700	-0.8969202906493392
chr3	59174800	59175800	-0.5762919878853737
chr3	59174900	59175900	-0.3319898218355591
chr3	59175000	59176000	0.06414901710182781
chr3	59175100	59176100	0.2765690512084587
chr3	59175200	59176200	0.08036611501717729
chr3	59175300	59176300	0.6233963595685131
chr3	59175400	59176400	0.3624720029404064
chr3	59175500	59176500	1.0345237143695505
chr3	59175600	59176600	0.931606235996952
chr3	59175700	59176700	1.1084430940366945
chr3	59175800	59176800	0.6435626273182383
chr3	59179200	59180200	-0.5060741204394099
chr3	59179300	59180300	0.0392281964934932
chr3	59179400	59180400	-0.2768141695047803
chr3	59179500	59180500	0.28275535228895937
chr3	59179600	59180600	-0.03775620485915567
chr3	59179700	59180700	0.4566295583135922
chr3	59179800	59180800	0.7275195844708744
chr3	59179900	59180900	1.28091720992452
chr3	59181000	59182000	-1.3443587836245536
chr3	59181100	59182100	-0.8653246548916271
chr3	59181200	59182200	-1.891543349857536
chr3	59181300	59182300	-2.400928398814319
chr3	59181400	59182400	-2.5479457654015283
chr3	59181500	59182500	-2.6547999251302383
chr3	59181600	59182600	-2.6698172463779333
chr3	59181700	59182700	-2.22487073301429
chr3	59181800	59182800	-2.251102171714801
chr3	59181900	59182900	-1.9346661193640848
chr3	59182000	59183000	-1.721348916652514
chr3	59182100	59183100	-2.1626953647699545
chr3	59182200	59183200	-1.4613813943524658
chr3	59182300	59183300	-0.3516476723415317
chr3	59182400	59183400	0.37982232777964375
chr3	59182500	59183500	0.977070129616907
chr3	59182600	59183600	1.2781932129685998
chr3	59182700	59183700	1.1601882586479797
chr3	59182800	59183800	0.9607579119793846
chr3	59182900	59183900	0.6312687928088604
chr3	59183000	59184000	0.7319054017992601
chr3	59183100	59184100	0.7456454076312627
chr3	59183200	59184200	0.6075760385773497
chr3	59183300	59184300	0.10032334489599996
chr3	59183400	59184400	-0.5382056451235183
chr3	59183500	59184500	0.10097897779662243
chr3	59183600	59184600	-0.6913947347446616
chr3	59183700	59184700	-0.4665621232647649
chr3	59183800	59184800	-0.2760014960299013
chr3	59183900	59184900	-0.15960743884734468
chr3	59184000	59185000	0.21164516586703563
chr3	59184100	59185100	0.3662601276923095
chr3	59184200	59185200	0.808783279590746
chr3	59184300	59185300	0.7312582489951379
chr3	59184400	59185400	1.0339200656957146
chr3	59184500	59185500	-0.30744982894925
chr3	59184600	59185600	0.4017975846705795
chr3	59184700	59185700	0.5662693615236755
chr3	59184800	59185800	0.4575168260442479
chr3	59184900	59185900	0.7524648766641068
chr3	59185000	59186000	0.8018663954422349
chr3	59185100	59186100	1.04247732021813
chr3	59185200	59186200	0.547213800341425
chr3	59185300	59186300	0.3705560404563343
chr3	59185400	59186400	0.9278730718866662
chr3	59185500	59186500	1.898062718112016
chr3	59185600	59186600	1.605227122875348
chr3	59185700	59186700	0.7150548664131575
chr3	59185800	59186800	1.0515068998242374
chr3	59185900	59186900	0.8585855172936621
chr3	59186000	59187000	0.24655547678658676
chr3	59186100	59187100	0.21236789847851212
chr3	59186200	59187200	0.6808183066606925
chr3	59186300	59187300	1.0847542826006953
chr3	59186400	59187400	0.5264711129017166
chr3	59186500	59187500	0.2899640238304612
chr3	59186600	59187600	-0.5208045813851337
chr3	59186700	59187700	-0.3524627784274995
chr3	59186800	59187800	-0.6964237588267386
chr3	59186900	59187900	-0.6018078115710725
chr3	59187000	59188000	0.12324547233745378
chr3	59187100	59188100	0.2690335828350587
chr3	59187200	59188200	-0.4469236261138533
chr3	59187300	59188300	-0.4950179653178343
chr3	59187400	59188400	-0.3576997164555194
chr3	59187500	59188500	-0.6364771971667001
chr3	59187600	59188600	0.2169944876379344
chr3	59187700	59188700	0.7506359770822217
chr3	59187800	59188800	0.9761305337094895
chr3	59187900	59188900	0.4696864670114679
chr3	59188000	59189000	-0.043177636634347163
chr3	59188100	59189100	-0.08918824337513502
chr3	59188200	59189200	0.9545912215134372
chr3	59188300	59189300	0.1064852828334522
chr3	59188400	59189400	0.8030581181538291
chr3	59188500	59189500	0.6681328591734258
chr3	59188600	59189600	0.8028291156830465
chr3	59188700	59189700	0.6199321308117826
chr3	59188800	59189800	0.6829452843595194
chr3	59188900	59189900	0.7623738649776707
chr3	59189000	59190000	0.84947389476116
chr3	59189100	59190100	0.7992354873842301
chr3	59189200	59190200	0.3380245383976451
chr3	59189300	59190300	0.9627269966665912
chr3	59189400	59190400	-0.07439622923096566
chr3	59189500	59190500	0.2322087882159091
chr3	59189600	59190600	-0.12526381911352216
chr3	59189700	59190700	-0.04896823774230583
chr3	59189800	59190800	-0.29940222951839746
chr3	59189900	59190900	-0.3858356925731888
chr3	59190000	59191000	-0.593760968424507
chr3	59190100	59191100	-0.5033029554950751
chr3	59190200	59191200	0.07064032312451819
chr3	59190300	59191300	-0.7955470820403024
chr3	59190400	59191400	-0.309666180885623
chr3	59190500	59191500	-1.3181670884213397
chr3	59190600	59191600	-1.7609262864615198
chr3	59190700	59191700	-2.380559621930863
chr3	59190800	59191800	-2.124028258590491
chr3	59190900	59191900	-1.7185192979397934
chr3	59191000	59192000	-1.57592941139033
chr3	59191100	59192100	-1.7112094509118876
chr3	59191200	59192200	-2.1351281749461144
chr3	59191300	59192300	-1.4823310828081675
chr3	59191400	59192400	-1.6017005498099028
chr3	59191500	59192500	-0.8744678242036044
chr3	59191600	59192600	-0.3507439975596415
chr3	59191700	59192700	-0.13497211913479532
chr3	59191800	59192800	-0.07746737681522924
chr3	59191900	59192900	-0.4760350237644964
chr3	59192000	59193000	-1.5335196842248233
chr3	59192100	59193100	-1.9098346176142442
chr3	59192200	59193200	-1.913989069736016
chr3	59192300	59193300	-2.3280072059906955
chr3	59192400	59193400	-1.5042249081400114
chr3	59192500	59193500	-0.8110070950555494
chr3	59192600	59193600	-0.5185943747987148
chr3	59193300	59194300	1.5362871010586348
chr3	59193400	59194400	1.35217943334172
chr3	59193500	59194500	0.4197608722005016
chr3	59193600	59194600	0.5009109838035479
chr3	59193700	59194700	-0.2759228657868789
chr3	59193800	59194800	-0.8275059969108165
chr3	59193900	59194900	-1.2529251950657838
chr3	59194000	59195000	-1.2190847252275734
chr3	59194100	59195100	-1.3423081557142564
chr3	59197000	59198000	-4.286111352240745
chr3	59197100	59198100	-4.359839726979686
chr3	59197200	59198200	-3.797599588812498
chr3	59197300	59198300	-4.103599699557865
chr3	59197400	59198400	-5.118767788403336
chr3	59197500	59198500	-5.401475011318303
chr3	59197600	59198600	-5.356805025336842
chr3	59197700	59198700	-3.573622484095487
chr3	59197800	59198800	-3.4242651511041657
chr3	59197900	59198900	-3.0715843236303013
chr3	59198000	59199000	-2.5132031230643244
chr3	59198100	59199100	-2.22874041494574
chr3	59198200	59199200	-2.043150616473808
chr3	59198300	59199300	-1.2954831213914797
chr3	59198400	59199400	-0.8187034796629409
chr3	59198500	59199500	-0.19702348942131132
chr3	59198600	59199600	-0.10871156433299578
chr3	59198700	59199700	0.03902502629749025
chr3	59198800	59199800	0.7155973553096316
chr3	59198900	59199900	0.7672362112879761
chr3	59199000	59200000	1.3217552343923988
chr3	59199100	59200100	1.2616894559633556
chr3	59199200	59200200	1.1177246814761164
chr3	59199300	59200300	0.7780107441218782
chr3	59199400	59200400	0.8896993143127507
chr3	59199500	59200500	0.4900636834940401
chr3	59199600	59200600	0.39630869061000623
chr3	59199700	59200700	0.7669867349526418
chr3	59199800	59200800	0.39146209076132377
chr3	59199900	59200900	-0.4504754302858913
chr3	59200000	59201000	-1.263246669825316
chr3	59200100	59201100	-1.2134991818635534
chr3	59200200	59201200	-1.7473403247499033
chr3	59200300	59201300	-1.8496306680935009
chr3	59200400	59201400	-1.4852768337120656
chr3	59200900	59201900	-0.46837544528874203
chr3	59201100	59202100	-0.9865627894163136
chr3	59201300	59202300	-0.02149172918718537
chr3	59201400	59202400	-0.6889977972447628
chr3	59201500	59202500	-0.9797836805787834
chr3	59201600	59202600	-1.3854254065885514
chr3	59201700	59202700	-1.1717897178124916
chr3	59201800	59202800	-0.3472572461174553
chr3	59201900	59202900	-0.4234333713081335
chr3	59202000	59203000	0.09603902317132457
chr3	59202100	59203100	0.5667030985490308
chr3	59202200	59203200	0.5297188097424907
chr3	59202300	59203300	0.3431891591204921
chr3	59202400	59203400	1.038743746941243
chr3	59202500	59203500	1.1528537068027784
chr3	59202600	59203600	0.19377735952702727
chr3	59202700	59203700	0.07441381703961114
chr3	59202800	59203800	-0.6596037815319514
chr3	59202900	59203900	-0.4463844291165656
chr3	59203000	59204000	-0.7504612165248913
chr3	59203100	59204100	-1.0228887120253491
chr3	59203200	59204200	-1.5459070679428717
chr3	59203300	59204300	-1.2483162228221174
chr3	59204400	59205400	-1.0106174739914793
chr3	59204500	59205500	-0.9769717877457323
chr3	59204600	59205600	-0.6630809687800349
chr3	59204700	59205700	-0.11470372452639906
chr3	59204800	59205800	0.17687491615871084
chr3	59204900	59205900	-0.2398629868394209
chr3	59205000	59206000	0.3438862075496361
chr3	59205100	59206100	0.1626665011141433
chr3	59205200	59206200	0.9987690507709938
chr3	59205300	59206300	1.0159933534174332
chr3	59205400	59206400	0.23434224960182684
chr3	59205500	59206500	0.8324455196420308
chr3	59205600	59206600	0.3620176585434445
chr3	59205700	59206700	-0.09329333377518173
chr3	59205800	59206800	0.3867219838727231
chr3	59205900	59206900	1.4065121569480603
chr3	59206000	59207000	1.1071694956299132
chr3	59206100	59207100	1.7440603191188155
chr3	59206200	59207200	1.2739377093351996
chr3	59206300	59207300	1.0733265608275675
chr3	59206400	59207400	1.5953765562930466
chr3	59206500	59207500	0.6060353106799559
chr3	59206600	59207600	1.0268509005492836
chr3	59206700	59207700	1.1590513309469093
chr3	59206800	59207800	1.173182924857502
chr3	59206900	59207900	-0.12270412609502294
chr3	59207000	59208000	0.21026925217735046
chr3	59207100	59208100	-0.05397822021646869
chr3	59207200	59208200	0.5105827867748344
chr3	59207300	59208300	0.663420642115326
chr3	59207400	59208400	0.3182941272558173
chr3	59207500	59208500	0.6873317102265174
chr3	59207600	59208600	0.6088418993299176
chr3	59207700	59208700	0.9744230396605924
chr3	59207800	59208800	0.7812138815618862
chr3	59207900	59208900	1.3854964756473962
chr3	59208000	59209000	1.486323764722191
chr3	59208100	59209100	0.8284397632599115
chr3	59208200	59209200	0.6289277778999556
chr3	59208300	59209300	0.6244894493431914
chr3	59208400	59209400	1.0800693514642268
chr3	59208500	59209500	0.8218882301572975
chr3	59208600	59209600	0.3913405724073155
chr3	59208700	59209700	0.6328858483361852
chr3	59208800	59209800	1.2398436000194346
chr3	59208900	59209900	0.4035210086998963
chr3	59209000	59210000	-0.23855875708858573
chr3	59209100	59210100	0.6821481610821742
chr3	59209200	59210200	1.1303640988282428
chr3	59209300	59210300	1.3350181675048054
chr3	59209400	59210400	0.3614848248812144
chr3	59209500	59210500	0.29009486889918873
chr3	59209600	59210600	0.04192274677355772
chr3	59209700	59210700	-1.0215476611936691
chr3	59209800	59210800	-1.7323833083744553
chr3	59209900	59210900	-0.6641172180328991
chr3	59210000	59211000	-0.4588437769278512
chr3	59210100	59211100	-0.7908472064545454
chr3	59210200	59211200	-1.9824432824129583
chr3	59210300	59211300	-2.506589520374749
chr3	59210400	59211400	-1.3281235619867804
chr3	59210500	59211500	-0.623565873784638
chr3	59210600	59211600	-0.3464129699463088
chr3	59210700	59211700	-0.14420498585979644
chr3	59210800	59211800	-0.303759299918335
chr3	59210900	59211900	-0.8020426521469924
chr3	59211000	59212000	-0.40186430401839146
chr3	59211100	59212100	-0.5799591260027337
chr3	59211200	59212200	0.198028231914836
chr3	59211300	59212300	-0.2707700632696489
chr3	59211400	59212400	-0.7281070565175172
chr3	59211500	59212500	-1.1988941964571354
chr3	59211600	59212600	-1.1322300870515056
chr3	59211700	59212700	-0.5283130109870914
chr3	59211800	59212800	0.20221702988577506
chr3	59211900	59212900	0.5913232169031868
chr3	59212000	59213000	0.02246577949497414
chr3	59212100	59213100	0.40823312941769824
chr3	59212200	59213200	0.3412166307898845
chr3	59212300	59213300	0.32537013069005355
chr3	59212400	59213400	-0.3796460861377589
chr3	59212500	59213500	0.08113643610912118
chr3	59212600	59213600	-0.13832592493036802
chr3	59212700	59213700	-0.3794181511809425
chr3	59212800	59213800	-0.5201199076346092
chr3	59212900	59213900	-0.8416349247463925
chr3	59213000	59214000	-0.5193993358027935
chr3	59213100	59214100	-0.6788472029979712
chr3	59213200	59214200	-0.9866427659545708
chr3	59213300	59214300	-0.22725570513291396
chr3	59213400	59214400	0.6623820166228632
chr3	59213500	59214500	0.12656154617418106
chr3	59213600	59214600	0.7723153573486253
chr3	59213700	59214700	0.9746178637498842
chr3	59216200	59217200	-2.022772316259464
chr3	59216300	59217300	-2.5383040875331937
chr3	59216400	59217400	-2.0441684103025795
chr3	59216500	59217500	-2.4044456691380187
chr3	59216600	59217600	-2.3944807710123244
chr3	59216700	59217700	-2.4188217704060517
chr3	59216800	59217800	-2.0427377916283525
chr3	59216900	59217900	-1.76270813064066
chr3	59217000	59218000	-0.7008443624802484
chr3	59217100	59218100	-0.3698466207032497
chr3	59217200	59218200	-0.049357930964992
chr3	59217300	59218300	0.06960095168053645
chr3	59217400	59218400	-0.0038898359832421374
chr3	59217500	59218500	0.2867614103132404
chr3	59217600	59218600	0.0361757858526322
chr3	59217700	59218700	0.2286675056524549
chr3	59218700	59219700	1.0599064084023155
chr3	59218800	59219800	1.352156411849306
chr3	59218900	59219900	0.1514803353020978
chr3	59219000	59220000	0.3361442551934635
chr3	59219100	59220100	0.6360012555979491
chr3	59219200	59220200	0.2889419697104629
chr3	59219300	59220300	0.3664424407206141
chr3	59219400	59220400	0.3255825750846764
chr3	59219500	59220500	0.3681016465098953
chr3	59219600	59220600	0.3945102250868741
chr3	59219700	59220700	-0.21375843253192933
chr3	59219800	59220800	-1.1877695117001656
chr3	59219900	59220900	-1.2958511554493102
chr3	59220000	59221000	-2.5525742751202065
chr3	59220100	59221100	-2.90610164448271
chr3	59220200	59221200	-3.1521164180272665
chr3	59220300	59221300	-3.046048406881152
chr3	59220400	59221400	-2.671666336422041
chr3	59220500	59221500	-3.098120801852877
chr3	59220600	59221600	-3.6194934188412415
chr3	59220700	59221700	-3.47135751306888
chr3	59220800	59221800	-2.642533967371395
chr3	59220900	59221900	-2.3453807255858337
chr3	59221000	59222000	-1.7722127548277666
chr3	59221100	59222100	-2.5549784726319658
chr3	59221200	59222200	-2.546126200468711
chr3	59221300	59222300	-2.4856064603862147
chr3	59221400	59222400	-3.221248789443744
chr3	59221500	59222500	-3.4860554902923018
chr3	59221600	59222600	-3.748148482079383
chr3	59221700	59222700	-3.774338255329061
chr3	59221800	59222800	-4.6670892277551035
chr3	59221900	59222900	-4.231304799421112
chr3	59222000	59223000	-4.615379131857578
chr3	59222100	59223100	-3.718613030673294
chr3	59222200	59223200	-3.1898130093398263
chr3	59222300	59223300	-3.138069748121005
chr3	59222400	59223400	-3.4978175960973936
chr3	59222500	59223500	-3.2726290817704915
chr3	59222600	59223600	-3.0272335569172544
chr3	59222700	59223700	-3.878414836428565
chr3	59222800	59223800	-4.046400267001801
chr3	59222900	59223900	-3.9459027049714055
chr3	59223000	59224000	-3.40508677499016
chr3	59223100	59224100	-3.6645662046476235
chr3	59223200	59224200	-3.470006668254386
chr3	59223300	59224300	-4.099293528556073
chr3	59223400	59224400	-3.142078137099241
chr3	59223500	59224500	-3.3835943712717538
chr3	59223600	59224600	-3.669269821763599
chr3	59223800	59224800	-3.1066978055540027
chr3	59223900	59224900	-2.633409951597101
chr3	59224000	59225000	-3.004237076623862
chr3	59224100	59225100	-3.745803886169198
chr3	59224300	59225300	-4.719843723546132
chr3	59224400	59225400	-5.751509012082442
chr3	59224500	59225500	-5.364395785221129
chr3	59224600	59225600	-5.072559183344701
chr3	59224700	59225700	-4.467943254586663
chr3	59224800	59225800	-3.4127363527525865
chr3	59224900	59225900	-3.4142747535033084
chr3	59225000	59226000	-2.8090741232404373
chr3	59225100	59226100	-1.7737474508066144
chr3	59225200	59226200	-1.4963344584516671
chr3	59225300	59226300	-1.6955083657787515
chr3	59225400	59226400	-0.9161523460658452
chr3	59225500	59226500	-0.4850839256434977
chr3	59225600	59226600	-0.26557670584944937
chr3	59225700	59226700	-0.7265418428816718
chr3	59225800	59226800	-0.10106249545114017
chr3	59225900	59226900	-0.5424041172267025
chr3	59226000	59227000	-0.43222329762444056
chr3	59226100	59227100	-0.6765448256619238
chr3	59226200	59227200	-1.2095362092535606
chr3	59226300	59227300	-0.6876034528275705
chr3	59226400	59227400	-0.7193690969370581
chr3	59226500	59227500	-1.1078113744548894
chr3	59226600	59227600	-1.2544310432852916
chr3	59226700	59227700	-1.4540121210461412
chr3	59226800	59227800	-2.113279221727689
chr3	59226900	59227900	-1.9922751493936788
chr3	59227000	59228000	-2.398304132413242
chr3	59227100	59228100	-2.4572781096890886
chr3	59227200	59228200	-1.8863101988793047
chr3	59227300	59228300	-2.1912720868921607
chr3	59227400	59228400	-2.0755920451075154
chr3	59227500	59228500	-1.7963905318223703
chr3	59227600	59228600	-1.6031378026713927
chr3	59227700	59228700	-1.4330264519569187
chr3	59227800	59228800	-1.5973739082787937
chr3	59227900	59228900	-0.9488757961215916
chr3	59228000	59229000	-0.9162367554664815
chr3	59228100	59229100	-1.0681426612297238
chr3	59228200	59229200	-1.2968086666478569
chr3	59228300	59229300	-1.067374030490869
chr3	59228400	59229400	-2.2979388708133617
chr3	59228500	59229500	-2.705535585778464
chr3	59228600	59229600	-3.1605710691779114
chr3	59228700	59229700	-2.8373078384058323
chr3	59228800	59229800	-3.221150509320032
chr3	59228900	59229900	-4.301563693181089
chr3	59229000	59230000	-4.445848478813
chr3	59229100	59230100	-4.236944534896498
chr3	59229200	59230200	-3.818508720154173
chr3	59229300	59230300	-3.5722123212783665
chr3	59229400	59230400	-2.9213704609279105
chr3	59229500	59230500	-2.262299186398484
chr3	59229600	59230600	-1.9085786869543349
chr3	59229700	59230700	-2.403073790693566
chr3	59229800	59230800	-1.9397217630883616
chr3	59229900	59230900	-2.1723005856676942
chr3	59230000	59231000	-1.9988495601752045
chr3	59230100	59231100	-1.589378255840053
chr3	59230200	59231200	-1.8129298684489707
chr3	59230300	59231300	-1.815367903687812
chr3	59230400	59231400	-1.3011390589166876
chr3	59230500	59231500	-1.9784664228855715
chr3	59230600	59231600	-1.5942022930921718
chr3	59230700	59231700	-1.2927537440141927
chr3	59230800	59231800	-1.385643794036797
chr3	59230900	59231900	-0.8626248676167007
chr3	59231000	59232000	-0.6896228065786503
chr3	59231100	59232100	-1.1755656495411302
chr3	59231200	59232200	-1.015808464328375
chr3	59231300	59232300	-0.9105652459783812
chr3	59231400	59232400	-1.4472711786666543
chr3	59231500	59232500	-1.8739768670133143
chr3	59231600	59232600	-2.372756424419316
chr3	59231700	59232700	-2.64393597884689
chr3	59231800	59232800	-2.478261650251854
chr3	59231900	59232900	-1.994849634298862
chr3	59232000	59233000	-1.1055886207028458
chr3	59232100	59233100	-1.0205180224414243
chr3	59232200	59233200	-0.5089238818037629
chr3	59232300	59233300	-0.5169162508693909
chr3	59232400	59233400	-0.024778407694865428
chr3	59232500	59233500	0.4660733801749584
chr3	59232600	59233600	1.5793820702605956
chr3	59232700	59233700	1.5989557165331971
chr3	59232800	59233800	1.8759021400277327
chr3	59232900	59233900	1.7686889513424084
chr3	59233000	59234000	0.9909628737424704
chr3	59234200	59235200	0.6662843727423863
chr3	59234300	59235300	0.6124890963165334
chr3	59234400	59235400	0.2823789957218395
chr3	59234500	59235500	-0.010667132366621257
chr3	59234600	59235600	-0.030779990944800707
chr3	59234700	59235700	-1.0066220739433034
chr3	59234800	59235800	-1.3657034745419012
chr3	59234900	59235900	-1.189134808426127
chr3	59235000	59236000	-1.2365569712472504
chr3	59235100	59236100	-1.2926532856918092
chr3	59235200	59236200	-0.7419863349484295
chr3	59235300	59236300	-0.735872083560819
chr3	59236700	59237700	1.5112469058055626
chr3	59236800	59237800	1.2888877404363426
chr3	59236900	59237900	1.6148789618150885
chr3	59237000	59238000	1.6930142046609817
chr3	59237100	59238100	1.5473997246491733
chr3	59237200	59238200	1.1158930779444052
chr3	59237300	59238300	0.6939442479237121
chr3	59237400	59238400	0.3704575720512268
chr3	59237500	59238500	-0.12877666032776836
chr3	59237600	59238600	-0.4196169375145983
chr3	59237700	59238700	0.5478369822362512
chr3	59237800	59238800	0.6400762602332171
chr3	59237900	59238900	0.09429093651655428
chr3	59238000	59239000	-0.1764657814126266
chr3	59238100	59239100	0.10157855605138552
chr3	59238200	59239200	-0.12395841231949625
chr3	59238300	59239300	-0.13517585125809592
chr3	59238400	59239400	-0.11755471559251818
chr3	59238500	59239500	0.27025497151735384
chr3	59238600	59239600	0.2343076071862292
chr3	59238700	59239700	0.2789313235091778
chr3	59238800	59239800	0.07478797853813235
chr3	59238900	59239900	0.795212311385985
chr3	59239000	59240000	1.0971368689184955
chr3	59239100	59240100	0.8493432100509092
chr3	59239200	59240200	1.3062746696307812
chr3	59239300	59240300	1.4904418180627486
chr3	59239400	59240400	1.1751690450761676
chr3	59239500	59240500	0.9771147446603272
chr3	59239600	59240600	1.7762453368059374
chr3	59239700	59240700	1.3695007372483239
chr3	59241200	59242200	-1.4103569511635463
chr3	59241300	59242300	-1.2183705527453763
chr3	59241400	59242400	-0.6722961988615506
chr3	59241500	59242500	-0.8337916783015341
chr3	59241600	59242600	-0.15819387102559235
chr3	59241700	59242700	-0.2374500995750885
chr3	59241800	59242800	-0.9525027264475388
chr3	59241900	59242900	-0.4024337485522576
chr3	59242000	59243000	-0.43265782304032685
chr3	59242100	59243100	-0.06653622145940839
chr3	59242200	59243200	0.25653939593049824
chr3	59242300	59243300	-0.20314676930591544
chr3	59242400	59243400	-0.6345283292690416
chr3	59242500	59243500	-0.5700049269493008
chr3	59242600	59243600	-0.4773677614648733
chr3	59242700	59243700	-0.6996949915565466
chr3	59243100	59244100	-0.07948270280167648
chr3	59243200	59244200	0.7888664974333991
chr3	59243300	59244300	0.6044025788549627
chr3	59243400	59244400	0.6483034481436537
chr3	59243500	59244500	0.11703233780229808
chr3	59243600	59244600	-0.22007041841331096
chr3	59243700	59244700	-0.11348028537163747
chr3	59243800	59244800	-0.5649917841767053
chr3	59243900	59244900	-0.28622047298141506
chr3	59244000	59245000	-0.48923964562488553
chr3	59244100	59245100	-0.02402727682038528
chr3	59244200	59245200	-0.8185774979033045
chr3	59244300	59245300	-0.8939808699280958
chr3	59244400	59245400	-1.0844167578168145
chr3	59244500	59245500	-0.7798986085040802
chr3	59244600	59245600	-0.4406034588283147
chr3	59244700	59245700	-0.5148744581772304
chr3	59244800	59245800	-0.4738852699890505
chr3	59244900	59245900	-0.5201042366127001
chr3	59245000	59246000	-0.703237687359501
chr3	59245100	59246100	-0.5232281281772697
chr3	59245200	59246200	0.005213508066887437
chr3	59245300	59246300	0.12033762954852953
chr3	59245400	59246400	0.0012850833863902766
chr3	59245500	59246500	0.12648765680017932
chr3	59245600	59246600	0.12551683335386793
chr3	59245700	59246700	0.14732175585262489
chr3	59245800	59246800	0.1530691308357289
chr3	59245900	59246900	0.05416985746436154
chr3	59246000	59247000	0.4920334718825206
chr3	59246100	59247100	0.3524317164267412
chr3	59246200	59247200	-0.009887246732877615
chr3	59246300	59247300	0.06285747436085894
chr3	59246400	59247400	0.2458063776558712
chr3	59246500	59247500	0.11603158395347606
chr3	59246600	59247600	0.676142330348527
chr3	59246700	59247700	0.8260013164296854
chr3	59246800	59247800	1.5248203633932025
chr3	59246900	59247900	1.6453612005353138
chr3	59247000	59248000	1.326174307826809
chr3	59247100	59248100	1.0293061753921258
chr3	59247200	59248200	0.7342971279224536
chr3	59247300	59248300	0.6123158183792813
chr3	59247400	59248400	0.8689134196559957
chr3	59247500	59248500	0.7860059144007181
chr3	59247600	59248600	0.6284382531451981
chr3	59247700	59248700	0.6873461171682894
chr3	59247800	59248800	-0.4945895870806383
chr3	59247900	59248900	-0.5234625914446789
chr3	59248000	59249000	-0.7978097091103777
chr3	59248100	59249100	0.09361576406192187
chr3	59248200	59249200	0.6929177645046002
chr3	59248300	59249300	1.3241831266748785
chr3	59248400	59249400	0.5044791438888255
chr3	59248500	59249500	1.308792801292628
chr3	59248600	59249600	1.5052970149597027
chr3	59248700	59249700	1.199093689830824
chr3	59248800	59249800	1.4287848043967335
chr3	59248900	59249900	1.3704952936144397
chr3	59249000	59250000	1.5947612729068166
chr3	59249100	59250100	1.0593253982151989
chr3	59249200	59250200	0.7953886576242613
chr3	59249300	59250300	0.2739506017521835
chr3	59249400	59250400	0.8911757267680521
chr3	59249500	59250500	-0.06138558924182658
chr3	59249600	59250600	-0.7128338887375172
chr3	59249700	59250700	-0.8150236840084403
chr3	59250100	59251100	-1.6189306362791618
chr3	59250200	59251200	-2.144029330502621
chr3	59250300	59251300	-1.8246296834043283
chr3	59250400	59251400	-0.7138556752829829
chr3	59250500	59251500	-0.7000843845755321
chr3	59250600	59251600	-0.7623980618378452
chr3	59250700	59251700	-0.17736287955308666
chr3	59250800	59251800	0.08541587684934122
chr3	59250900	59251900	-0.44659600111216063
chr3	59251000	59252000	0.3354592183798205
chr3	59251100	59252100	0.6147081318927253
chr3	59251200	59252200	1.010639221581677
chr3	59251300	59252300	0.6339143069339704
chr3	59251400	59252400	0.013866956595431364
chr3	59251500	59252500	-0.4225323463889128
chr3	59251600	59252600	-0.7430824952921753
chr3	59251700	59252700	-1.1820632294838216
chr3	59251800	59252800	-0.7597183561473446
chr3	59251900	59252900	-0.4968202522359981
chr3	59252000	59253000	-0.6546254074848616
chr3	59252100	59253100	-0.4794704758909093
chr3	59253200	59254200	1.0602695203435888
chr3	59253300	59254300	1.2331415844896103
chr3	59254200	59255200	-0.3909261154502947
chr3	59254300	59255300	-0.08881155402072988
chr3	59254400	59255400	-0.15046805703650687
chr3	59254500	59255500	-0.4106918279452008
chr3	59254600	59255600	-0.27836423879906225
chr3	59254700	59255700	-0.6635140834127156
chr3	59254800	59255800	-0.6347137801781784
chr3	59254900	59255900	-0.4973216774928233
chr3	59255000	59256000	-0.6778709060165228
chr3	59255100	59256100	-0.335071155124729
chr3	59255200	59256200	-0.2970797630783281
chr3	59255300	59256300	-0.6717480590190843
chr3	59255400	59256400	-0.8567514125989754
chr3	59255500	59256500	-0.4612725173639554
chr3	59255600	59256600	-0.9448860987724994
chr3	59255700	59256700	-1.5765749867295882
chr3	59255800	59256800	-2.173873035642593
chr3	59255900	59256900	-2.7166665915422663
chr3	59256000	59257000	-2.775151009036391
chr3	59256100	59257100	-3.2568978862411857
chr3	59256200	59257200	-3.9082390397764124
chr3	59256300	59257300	-4.380408556775174
chr3	59256400	59257400	-3.82624316385608
chr3	59256500	59257500	-3.9566773034614746
chr3	59256600	59257600	-3.980356082127172
chr3	59256700	59257700	-2.963650211804492
chr3	59256800	59257800	-1.8784178386995718
chr3	59256900	59257900	-0.6964841294566718
chr3	59257000	59258000	-0.9105838020030742
chr3	59257100	59258100	-0.8408754884066469
chr3	59257200	59258200	-0.0050276995466753535
chr3	59257300	59258300	0.7925546449642408
chr3	59257400	59258400	1.0169928196528553
chr3	59257500	59258500	1.1609900686329473
chr3	59257600	59258600	1.4660413965741328
chr3	59257700	59258700	1.4203771847488147
chr3	59257800	59258800	0.9284754819096372
chr3	59257900	59258900	0.7138434863088058
chr3	59258000	59259000	0.97398903713283
chr3	59258100	59259100	1.3444400325488377
chr3	59258200	59259200	1.0517773160213555
chr3	59258300	59259300	0.7704011191879009
chr3	59258400	59259400	0.5466580585773521
chr3	59258500	59259500	0.3628649696815451
chr3	59258600	59259600	0.4931224820824046
chr3	59258700	59259700	0.3913604390396746
chr3	59258800	59259800	0.5466872352503822
chr3	59258900	59259900	0.4307991721501984
chr3	59259000	59260000	0.5602944678945347
chr3	59259100	59260100	0.1183073100496001
chr3	59259200	59260200	-0.28661510511985466
chr3	59259300	59260300	0.08878769786524167
chr3	59259400	59260400	-0.17295916052669028
chr3	59259500	59260500	0.1818614663606082
chr3	59259600	59260600	0.3677060526492032
chr3	59259700	59260700	0.1947455619650481
chr3	59259800	59260800	0.07141128843985885
chr3	59259900	59260900	-0.0846143715903563
chr3	59260000	59261000	-0.07337939776980468
chr3	59260100	59261100	0.3381670421961754
chr3	59260200	59261200	1.3523796497784566
chr3	59260300	59261300	1.2852998203185848
chr3	59260400	59261400	-0.3027078863389208
chr3	59260500	59261500	-1.2278246764520089
chr3	59260600	59261600	-1.0932555493470066
chr3	59260700	59261700	-0.6993073262489522
chr3	59260800	59261800	-0.6962208452131334
chr3	59260900	59261900	-1.0128203492474073
chr3	59261000	59262000	-1.2680846390289273
chr3	59261100	59262100	-1.830341215303963
chr3	59261200	59262200	-1.9665888679758168
chr3	59261300	59262300	-2.1887420946845144
chr3	59261400	59262400	-0.6233306357013394
chr3	59261500	59262500	0.07352678043323765
chr3	59261600	59262600	-0.4134273265757719
chr3	59261700	59262700	-0.5165417089429208
chr3	59261800	59262800	-1.1402380772492386
chr3	59261900	59262900	-0.6176489879019326
chr3	59262000	59263000	-0.48197733732525877
chr3	59262100	59263100	-0.11095548489099816
chr3	59262200	59263200	-0.16445029091951474
chr3	59262300	59263300	0.10892370502172563
chr3	59262400	59263400	0.11874476256086006
chr3	59262500	59263500	0.03590966524369265
chr3	59262600	59263600	0.15777165853454406
chr3	59262700	59263700	0.08038924599671385
chr3	59262800	59263800	0.28553680795087244
chr3	59262900	59263900	-0.4779811784876841
chr3	59263000	59264000	-0.11132300834232427
chr3	59263100	59264100	-0.4190552842141786
chr3	59263200	59264200	-0.5766787460747279
chr3	59263300	59264300	-0.9864473232362696
chr3	59263400	59264400	-0.7395007993478193
chr3	59263500	59264500	-0.6458379681187887
chr3	59263600	59264600	-0.7682656020532251
chr3	59263700	59264700	-0.6980929458401792
chr3	59263800	59264800	-0.6470263542108691
chr3	59263900	59264900	-0.20635404848186767
chr3	59264000	59265000	-0.15824024459258004
chr3	59264100	59265100	-0.34515498204134043
chr3	59264200	59265200	-0.4331192313034675
chr3	59264300	59265300	-0.888852094709499
chr3	59264400	59265400	-1.1599631916002855
chr3	59264500	59265500	-1.2536117623789198
chr3	59264600	59265600	-1.2845124838514927
chr3	59264700	59265700	-1.1680100415250954
chr3	59264800	59265800	-1.2583879579915047
chr3	59264900	59265900	-0.9302344892480288
chr3	59265000	59266000	-1.4352691854709676
chr3	59265100	59266100	-0.6636562138306523
chr3	59265200	59266200	-0.6038080172072781
chr3	59265300	59266300	-0.11682575161969652
chr3	59265400	59266400	-0.33602707501236795
chr3	59265500	59266500	-0.3098439174634115
chr3	59265600	59266600	-0.59789424926883
chr3	59265700	59266700	-0.4183391968560826
chr3	59265800	59266800	-0.3231674759075498
chr3	59265900	59266900	-0.59001161459613
chr3	59266000	59267000	-0.4276752717232299
chr3	59266100	59267100	-0.7573579673874412
chr3	59266200	59267200	-0.8380820718846688
chr3	59266300	59267300	-0.521130166213274
chr3	59266400	59267400	-0.4412707497592679
chr3	59266500	59267500	-1.128625424166821
chr3	59266600	59267600	-0.8519094990015852
chr3	59266700	59267700	-1.272293286078492
chr3	59266800	59267800	-1.4636486160564528
chr3	59266900	59267900	-0.9338650954529762
chr3	59267000	59268000	-1.096039255362533
chr3	59267100	59268100	-0.5856933922661204
chr3	59267200	59268200	-0.3408277262500928
chr3	59267300	59268300	-1.0507238426185634
chr3	59267400	59268400	-0.6675813771151596
chr3	59267500	59268500	-0.0090647078193872
chr3	59267600	59268600	0.2591141942150748
chr3	59267700	59268700	0.5611619924048629
chr3	59267800	59268800	0.5134458289772371
chr3	59267900	59268900	0.29055511329462963
chr3	59268000	59269000	0.38087261986119225
chr3	59268100	59269100	-0.13435956837509164
chr3	59268200	59269200	-0.4177157774365212
chr3	59268300	59269300	0.5532234317396486
chr3	59268400	59269400	-0.1948663038939417
chr3	59268500	59269500	0.1228033757869112
chr3	59268600	59269600	-0.01671827964447106
chr3	59268700	59269700	-0.467603787895767
chr3	59268800	59269800	-0.014490889199805238
chr3	59268900	59269900	0.2784069946922977
chr3	59269000	59270000	0.5965958682218898
chr3	59269100	59270100	0.9863328676493606
chr3	59269200	59270200	1.057657502742251
chr3	59269300	59270300	0.8914213542004303
chr3	59269400	59270400	1.0747645388850444
chr3	59269500	59270500	0.9723332404636152
chr3	59269600	59270600	0.912011851168625
chr3	59269700	59270700	0.9235447938177784
chr3	59269800	59270800	1.1607232762462545
chr3	59269900	59270900	0.8237207380779337
chr3	59270000	59271000	0.43232613257426483
chr3	59270100	59271100	-0.28913861965281834
chr3	59270200	59271200	-0.6232956212920839
chr3	59270300	59271300	-0.13276840751273356
chr3	59270400	59271400	-0.3547906927500014
chr3	59270500	59271500	-0.29661000841030977
chr3	59270600	59271600	-0.2445932470790852
chr3	59270700	59271700	-0.2379337128417851
chr3	59270800	59271800	-0.456823519728647
chr3	59270900	59271900	-0.5502151228694513
chr3	59271700	59272700	-0.8326454281217555
chr3	59271800	59272800	-0.6692762345075723
chr3	59271900	59272900	-1.532082560758712
chr3	59272000	59273000	-1.2841577709367316
chr3	59272100	59273100	-0.8386853505527397
chr3	59272200	59273200	-1.7834522431502344
chr3	59272300	59273300	-1.7669508699555607
chr3	59272400	59273400	-1.1601075932824954
chr3	59272500	59273500	-2.028796215141451
chr3	59272600	59273600	-1.5628684198417833
chr3	59272700	59273700	-1.314034937654314
chr3	59272800	59273800	-0.9135983629354041
chr3	59272900	59273900	-0.11831598911027873
chr3	59273000	59274000	-0.1451889878507301
chr3	59273100	59274100	-0.9295130422910348
chr3	59273200	59274200	-0.3761869173029653
chr3	59273300	59274300	-0.5256631380595983
chr3	59273400	59274400	-0.7024852237395606
chr3	59273500	59274500	-0.2775274763188314
chr3	59273600	59274600	-0.31407978596081915
chr3	59273700	59274700	0.053055421949282366
chr3	59273800	59274800	-0.47169886506835207
chr3	59273900	59274900	-0.8874777458754879
chr3	59274000	59275000	-1.286634700678328
chr3	59274100	59275100	-1.4392153767405047
chr3	59274200	59275200	-1.4120397350421088
chr3	59274300	59275300	-1.1984721944911487
chr3	59274400	59275400	-1.4131292995297806
chr3	59274500	59275500	-1.6258691814128232
chr3	59274600	59275600	-1.6739018465863509
chr3	59274700	59275700	-1.7835079633447553
chr3	59274800	59275800	-1.4789270398319634
chr3	59274900	59275900	-1.402854866688746
chr3	59275000	59276000	-1.3273320728911848
chr3	59275100	59276100	-1.1095105438431532
chr3	59275200	59276200	-1.3671107761827712
chr3	59275300	59276300	-1.346204330884598
chr3	59275400	59276400	-1.28310457727636
chr3	59275500	59276500	-0.8536340408887948
chr3	59275600	59276600	-0.8049531013847899
chr3	59275700	59276700	-1.2764989273640843
chr3	59275800	59276800	-0.9420968359158628
chr3	59275900	59276900	-0.4916477024623903
chr3	59276000	59277000	-0.33621635147861967
chr3	59276100	59277100	0.054493661901066234
chr3	59276200	59277200	0.9087314139875288
chr3	59276300	59277300	0.4980746476303188
chr3	59276400	59277400	0.8339812546844843
chr3	59276500	59277500	1.4193980562517254
chr3	59276600	59277600	0.8835059955416669
chr3	59276700	59277700	0.938181820678642
chr3	59276800	59277800	0.29379214652115865
chr3	59276900	59277900	-0.8532887370506078
chr3	59277000	59278000	-0.9363306447147781
chr3	59277100	59278100	-0.4672512164591959
chr3	59277200	59278200	-0.9027251259811676
chr3	59277300	59278300	-1.0284775309666112
chr3	59277400	59278400	-1.7562168684993884
chr3	59277500	59278500	-3.159492935326652
chr3	59277600	59278600	-2.2435829617346
chr3	59277700	59278700	-2.2347228165977007
chr3	59277800	59278800	-1.9385507951192364
chr3	59277900	59278900	-0.5612508835673493
chr3	59278000	59279000	-0.5999267768684186
chr3	59278100	59279100	-1.3826475429394005
chr3	59278900	59279900	-0.6424334513788448
chr3	59279000	59280000	-0.4685138089365587
chr3	59279100	59280100	0.10543840927049124
chr3	59279200	59280200	0.21676081283142087
chr3	59279300	59280300	0.3820293320087196
chr3	59279400	59280400	0.1726980455047559
chr3	59279500	59280500	0.2794210828081101
chr3	59279600	59280600	-0.12193133055686445
chr3	59279700	59280700	-0.5653926709497478
chr3	59279800	59280800	-0.7564195596072267
chr3	59279900	59280900	-0.6859083527614677
chr3	59280000	59281000	-0.13958195710426344
chr3	59281100	59282100	-0.009791120412543996
chr3	59281200	59282200	-0.6549240465091364
chr3	59281300	59282300	-0.7471519052575353
chr3	59281400	59282400	-0.19559123952675264
chr3	59281500	59282500	-1.086521744858867
chr3	59281600	59282600	-1.2753644216897655
chr3	59281700	59282700	-1.364721657267945
chr3	59281800	59282800	-1.3025820196354878
chr3	59281900	59282900	-1.706135819265285
chr3	59282000	59283000	-2.1623595871318955
chr3	59282100	59283100	-2.041960315760444
chr3	59282200	59283200	-1.4017405816334354
chr3	59282300	59283300	-0.7576231706506517
chr3	59282400	59283400	-1.5282582612041506
chr3	59282500	59283500	-1.2334029803821631
chr3	59282600	59283600	-0.2986322131229997
chr3	59282700	59283700	-0.1689478905749776
chr3	59282800	59283800	-0.367501128349061
chr3	59282900	59283900	0.03679604867007042
chr3	59283000	59284000	0.4129520063210361
chr3	59283100	59284100	-0.2662703050314354
chr3	59283200	59284200	-0.3873586139062011
chr3	59283300	59284300	-0.5254747822379074
chr3	59283400	59284400	-0.6522933985578692
chr3	59283500	59284500	-0.4025204495984327
chr3	59283600	59284600	-1.1522016542909364
chr3	59283700	59284700	-1.0165840593854216
chr3	59283800	59284800	-0.6866713126761168
chr3	59283900	59284900	-0.7768571817569274
chr3	59284000	59285000	-1.335395243416257
chr3	59284100	59285100	-0.8995468861233517
chr3	59284200	59285200	-0.8586014523892629
chr3	59284300	59285300	-0.8226866819591636
chr3	59284400	59285400	-0.6539194523789275
chr3	59284500	59285500	-0.813722181733683
chr3	59284600	59285600	-0.2967408848448254
chr3	59285300	59286300	0.1099683446219531
chr3	59285400	59286400	0.1887916093682865
chr3	59285500	59286500	0.02134629210051924
chr3	59285600	59286600	0.08467840225624958
chr3	59285700	59286700	-0.41205479755361385
chr3	59285800	59286800	-0.2549484430819988
chr3	59285900	59286900	-0.6336031395499714
chr3	59286000	59287000	-0.2849246651101948
chr3	59286100	59287100	-1.1890263909668437
chr3	59286200	59287200	-0.023790098818730468
chr3	59286300	59287300	-0.4692004795549989
chr3	59286400	59287400	-0.9264320185471502
chr3	59286500	59287500	-1.224052878762323
chr3	59286600	59287600	-1.3933328005695018
chr3	59286700	59287700	-0.982691568310341
chr3	59286800	59287800	-1.1958291230640077
chr3	59286900	59287900	-0.6851209059081919
chr3	59287000	59288000	-1.5590628490762757
chr3	59287100	59288100	-1.1108872099580611
chr3	59287200	59288200	-1.5814454102457711
chr3	59287300	59288300	-1.9129370024127588
chr3	59287400	59288400	-1.0834225097334955
chr3	59287500	59288500	-0.7661557394608239
chr3	59287600	59288600	-0.4478978140345326
chr3	59287700	59288700	-0.702712343659489
chr3	59287800	59288800	-0.4349020298726139
chr3	59287900	59288900	-0.6754515156017782
chr3	59288000	59289000	0.02990131231175609
chr3	59288100	59289100	0.02962351740865785
chr3	59288200	59289200	-0.397227519248531
chr3	59288300	59289300	0.13791338585355822
chr3	59288400	59289400	-0.3081385006815081
chr3	59288500	59289500	-0.00018415634153790645
chr3	59288600	59289600	0.5356188223784528
chr3	59288700	59289700	0.9225183318276079
chr3	59288800	59289800	-0.4567889476353756
chr3	59288900	59289900	-0.3009476335405821
chr3	59289000	59290000	-1.180822285611755
chr3	59289100	59290100	-1.4146428325853884
chr3	59289200	59290200	-0.9024084962469736
chr3	59289300	59290300	-0.7332958785844799
chr3	59289400	59290400	-0.5036692937900523
chr3	59289500	59290500	-0.6152738331584048
chr3	59289600	59290600	-0.8556776993560105
chr3	59289700	59290700	-0.7074167676515991
chr3	59289800	59290800	0.5122831735867399
chr3	59289900	59290900	0.3814200709459993
chr3	59290000	59291000	1.513611119144156
chr3	59290100	59291100	1.5771656060140071
chr3	59290200	59291200	1.012506163496065
chr3	59290300	59291300	0.5188941304553532
chr3	59290400	59291400	0.33239518527320794
chr3	59290500	59291500	-0.07083788303950501
chr3	59290600	59291600	-0.5254265653022261
chr3	59290700	59291700	-0.624234440316052
chr3	59290800	59291800	-1.1522942653692418
chr3	59290900	59291900	-0.7755507693868045
chr3	59291000	59292000	-0.904896636546271
chr3	59291100	59292100	-0.9122561662301344
chr3	59291200	59292200	-0.7184987285504643
chr3	59291300	59292300	-0.6731028525461357
chr3	59291400	59292400	-1.0831897254184275
chr3	59291500	59292500	-0.7421665897251598
chr3	59291600	59292600	-0.5799931290047042
chr3	59291700	59292700	0.03674844700594223
chr3	59291800	59292800	0.06246973316571005
chr3	59291900	59292900	0.042751508693685235
chr3	59292000	59293000	-0.20207080262802415
chr3	59292100	59293100	-0.39023653186400864
chr3	59292200	59293200	-0.9402709884481664
chr3	59292300	59293300	-0.7349176201866542
chr3	59292400	59293400	-0.4067024003208903
chr3	59292500	59293500	-0.29690260998242995
chr3	59292600	59293600	0.1217406305473772
chr3	59292700	59293700	-0.19051324307450893
chr3	59292800	59293800	0.18477753316738008
chr3	59292900	59293900	-0.5936746053344288
chr3	59293000	59294000	-0.3018790312873221
chr3	59293100	59294100	-0.0805757788917378
chr3	59293200	59294200	0.4591315441401096
chr3	59293300	59294300	0.23167608500164244
chr3	59293400	59294400	0.5701698947467566
chr3	59293500	59294500	0.1739338595698729
chr3	59293600	59294600	-0.7542336484711587
chr3	59293700	59294700	-1.2534805201257575
chr3	59293800	59294800	-0.7654999983319718
chr3	59293900	59294900	-0.8457311777610196
chr3	59294000	59295000	-0.65332522140093
chr3	59294100	59295100	-0.8099344160080151
chr3	59294200	59295200	-0.9461650905639004
chr3	59294300	59295300	-1.1534997492945236
chr3	59294400	59295400	-1.8680524041496205
chr3	59294500	59295500	-1.8842512082305487
chr3	59294600	59295600	-1.3346414086913465
chr3	59294700	59295700	-1.5404166040599097
chr3	59294800	59295800	-2.21366954169256
chr3	59294900	59295900	-1.8171473536429668
chr3	59295000	59296000	-2.364484308303571
chr3	59295100	59296100	-2.04627099863368
chr3	59295200	59296200	-1.952536146467749
chr3	59295300	59296300	-1.5604609299193701
chr3	59295400	59296400	-1.3009843773328127
chr3	59295500	59296500	-1.2081631517899551
chr3	59295600	59296600	-1.9882560102870936
chr3	59295700	59296700	-1.0305897764925276
chr3	59295800	59296800	-1.2215163464205592
chr3	59295900	59296900	-1.4334072948738137
chr3	59296000	59297000	-1.6793255491905779
chr3	59296100	59297100	-1.4057914246000407
chr3	59296200	59297200	-1.48021317590124
chr3	59296300	59297300	-1.3923646289668246
chr3	59296400	59297400	-1.2376968295227213
chr3	59296500	59297500	-0.9779334841353532
chr3	59296600	59297600	-0.3753735814913384
chr3	59296700	59297700	-1.0803912410130299
chr3	59296800	59297800	-1.2380246030835291
chr3	59296900	59297900	-0.8322289659626886
chr3	59297000	59298000	-0.2718647060834165
chr3	59297100	59298100	-0.5177889317687286
chr3	59297200	59298200	-0.20624229756893567
chr3	59297300	59298300	-1.1014603787518331
chr3	59297400	59298400	-0.8799238923207338
chr3	59297500	59298500	-0.814399330553583
chr3	59297600	59298600	-0.8728186867311063
chr3	59297700	59298700	-0.7218870410894359
chr3	59297800	59298800	-0.18454373425536397
chr3	59297900	59298900	-0.9597345387433596
chr3	59298000	59299000	-1.4710542769476278
chr3	59298100	59299100	-1.7158195432703074
chr3	59298200	59299200	-2.356865061288444
chr3	59298300	59299300	-1.5586710655592824
chr3	59298400	59299400	-1.494737473786932
chr3	59298500	59299500	-1.6629590486781531
chr3	59299600	59300600	0.2741910731616533
chr3	59299700	59300700	-0.41389964362181997
chr3	59299800	59300800	-0.4427116019389316
chr3	59299900	59300900	0.2827977767758756
chr3	59300000	59301000	-0.012247860207058611
chr3	59300100	59301100	0.3008080185266025
chr3	59300200	59301200	0.3985749436727537
chr3	59300300	59301300	0.5275966174990202
chr3	59300400	59301400	0.6859219717517523
chr3	59300500	59301500	-0.017663175306240363
chr3	59300600	59301600	-1.041829820730032
chr3	59300700	59301700	-1.2490253197352188
chr3	59300800	59301800	-1.233509535100979
chr3	59300900	59301900	-1.098423588615732
chr3	59301000	59302000	-0.8197410805901575
chr3	59301100	59302100	-0.7970570521041443
chr3	59301200	59302200	-0.2731642017914712
chr3	59301300	59302300	-0.609105205774209
chr3	59301400	59302400	-1.6091428486456134
chr3	59301500	59302500	-1.0756328094623009
chr3	59301600	59302600	-0.6618510487221263
chr3	59301700	59302700	-0.19743587562859288
chr3	59301800	59302800	-0.03972605720185407
chr3	59301900	59302900	0.36962738047455024
chr3	59302000	59303000	0.10972892793360016
chr3	59302100	59303100	-0.28771053115803064
chr3	59302200	59303200	-0.4258677826566967
chr3	59302300	59303300	-0.2440458473083912
chr3	59302400	59303400	1.0596715175972882
chr3	59302500	59303500	0.8720400586329256
chr3	59302600	59303600	1.1627637691838757
chr3	59302700	59303700	0.8576784063196149
chr3	59302800	59303800	0.6593508652261278
chr3	59302900	59303900	0.1828294987941308
chr3	59303000	59304000	-0.01091068891274965
chr3	59303100	59304100	0.01960128728870546
chr3	59303200	59304200	0.028982075483174063
chr3	59303300	59304300	-0.047736437813852985
chr3	59303400	59304400	-0.334956201106831
chr3	59303500	59304500	-0.011355859267811831
chr3	59303600	59304600	-0.21751457046215314
chr3	59303700	59304700	-0.08285709785162393
chr3	59303800	59304800	0.1668936495714234
chr3	59303900	59304900	0.032714210492871404
chr3	59304000	59305000	0.14911385316657025
chr3	59304100	59305100	-0.21958397470223304
chr3	59304200	59305200	-0.6895606622622281
chr3	59304300	59305300	-0.2968990312520711
chr3	59304400	59305400	-0.3650720569154078
chr3	59304500	59305500	-0.1886486050799825
chr3	59304600	59305600	0.027234886275492386
chr3	59304700	59305700	0.6936985643778599
chr3	59304800	59305800	0.3157015129633559
chr3	59304900	59305900	0.6038113386768341
chr3	59305000	59306000	0.7158573936353098
chr3	59305100	59306100	1.0275164424110852
chr3	59305200	59306200	1.163174193984596
chr3	59305300	59306300	0.8674305060314691
chr3	59305400	59306400	0.9559170074343768
chr3	59305500	59306500	0.5425170910747183
chr3	59305600	59306600	0.3598817053132269
chr3	59305700	59306700	-0.06565621779607099
chr3	59305800	59306800	0.31860419388472844
chr3	59305900	59306900	-0.2084648135190887
chr3	59306000	59307000	0.07847051171576529
chr3	59306100	59307100	0.3118615687986393
chr3	59306200	59307200	-0.14118533576343542
chr3	59306300	59307300	0.3412783973919702
chr3	59306400	59307400	0.2605047902609714
chr3	59306500	59307500	0.4759350780750005
chr3	59306600	59307600	-0.07839943734583239
chr3	59306700	59307700	-0.12148166688952655
chr3	59306800	59307800	-0.4030306125691374
chr3	59306900	59307900	-0.2616416286873463
chr3	59307000	59308000	-0.26844327966787024
chr3	59307100	59308100	-0.5909051968286476
chr3	59307200	59308200	-0.39126085179185177
chr3	59307300	59308300	-0.5984512249437195
chr3	59307400	59308400	-1.0473030120368492
chr3	59307500	59308500	-1.0803827756403015
chr3	59307600	59308600	-0.28973031729595417
chr3	59307700	59308700	-0.19029689944349207
chr3	59307800	59308800	-0.02374044024748194
chr3	59307900	59308900	0.4920801151006714
chr3	59308000	59309000	0.2840268024950514
chr3	59308100	59309100	0.15001609885376155
chr3	59308200	59309200	0.16094174846609155
chr3	59308300	59309300	-0.3863139267239753
chr3	59308400	59309400	-0.11704812173574447
chr3	59308500	59309500	-0.193529018665386
chr3	59308600	59309600	-0.2261375842461965
chr3	59308700	59309700	-0.3715149371853449
chr3	59308800	59309800	-0.4618778297942242
chr3	59308900	59309900	-1.1486546520813683
chr3	59309000	59310000	-0.7951298732891994
chr3	59309100	59310100	0.012921444557461772
chr3	59309200	59310200	-0.3856869648824355
chr3	59309300	59310300	-0.27005274826103803
chr3	59309400	59310400	-0.6497728447982694
chr3	59309500	59310500	-0.6434253799536168
chr3	59309600	59310600	-0.9228857673013814
chr3	59309700	59310700	-0.30826954975707105
chr3	59309800	59310800	-1.1043571636193703
chr3	59309900	59310900	-0.7438389033345324
chr3	59310000	59311000	-0.907515729133075
chr3	59310100	59311100	-1.148685260575687
chr3	59310200	59311200	-0.7977360697164341
chr3	59310300	59311300	-0.4382753437344956
chr3	59310400	59311400	-1.0806570298412046
chr3	59310500	59311500	-1.3615676129112575
chr3	59310600	59311600	-1.4669151319048908
chr3	59310700	59311700	-1.904515526499993
chr3	59310800	59311800	-1.4322147929147009
chr3	59310900	59311900	-1.9536673368769109
chr3	59311000	59312000	-1.920895098459985
chr3	59311100	59312100	-1.9182312430559056
chr3	59311200	59312200	-0.9546789251471762
chr3	59311300	59312300	-0.9470469161554204
chr3	59311400	59312400	-0.08338286279557676
chr3	59311500	59312500	0.34653042044466725
chr3	59311600	59312600	0.18423931075388889
chr3	59311700	59312700	-0.10850884545266533
chr3	59311800	59312800	-0.4663137303802122
chr3	59311900	59312900	-0.01931762815395133
chr3	59312000	59313000	-0.0596986174524105
chr3	59312100	59313100	-0.2232265697020268
chr3	59312500	59313500	-0.5564511038131097
chr3	59312600	59313600	0.041383663799992185
chr3	59312700	59313700	0.5826232964246949
chr3	59312800	59313800	1.3859827172810897
chr3	59312900	59313900	2.07023546556718
chr3	59313000	59314000	1.952763304954198
chr3	59313100	59314100	2.0146945101395057
chr3	59313200	59314200	1.671358163497811
chr3	59313300	59314300	1.1898294088580978
chr3	59313400	59314400	1.4402195637603212
chr3	59313500	59314500	1.4734278682710718
chr3	59313600	59314600	1.860546514288959
chr3	59313700	59314700	1.5438037702932113
chr3	59313800	59314800	1.597927451516194
chr3	59313900	59314900	0.6245241902486628
chr3	59314000	59315000	0.36057593250641484
chr3	59314100	59315100	0.3260349440666666
chr3	59314200	59315200	0.4672473735899914
chr3	59314300	59315300	1.170258387936382
chr3	59314400	59315400	0.6159964881932398
chr3	59314500	59315500	0.9228750821623816
chr3	59314600	59315600	-0.5835007775934962
chr3	59314700	59315700	-1.1273841279715953
chr3	59314800	59315800	-1.0059663778307255
chr3	59314900	59315900	-0.8372385313654777
chr3	59315000	59316000	-0.23772140039485828
chr3	59315100	59316100	-0.16323613020753386
chr3	59315200	59316200	0.02285664580426167
chr3	59315300	59316300	-0.6024334293790028
chr3	59315400	59316400	-0.1265588333364526
chr3	59315500	59316500	-0.6365652121358703
chr3	59315600	59316600	0.3124177110527349
chr3	59315700	59316700	1.9648435900907841
chr3	59315800	59316800	0.5041720250199851
chr3	59315900	59316900	0.5677799053324271
chr3	59316000	59317000	0.4159784110219807
chr3	59316100	59317100	1.0335520607313913
chr3	59316200	59317200	0.8420473362471661
chr3	59316300	59317300	1.0860420018014791
chr3	59316400	59317400	1.3283653853923587
chr3	59316500	59317500	0.8999869247834011
chr3	59316600	59317600	1.3949113634706407
chr3	59316700	59317700	0.5391452080598713
chr3	59316800	59317800	1.4994893046396849
chr3	59316900	59317900	0.6340058828552914
chr3	59317000	59318000	-0.1392234587643025
chr3	59317100	59318100	-0.4683207568303585
chr3	59317200	59318200	-0.7860086729336159
chr3	59317300	59318300	-0.7164806260163051
chr3	59317400	59318400	-0.9190934225748252
chr3	59317500	59318500	-0.5017608639954568
chr3	59317600	59318600	-0.027004963822753563
chr3	59317700	59318700	-0.4690051754344203
chr3	59317800	59318800	-1.2144293732782765
chr3	59317900	59318900	-0.5532342283121661
chr3	59318000	59319000	-0.6169919136348904
chr3	59318100	59319100	-0.808829175305545
chr3	59318200	59319200	-0.6329981406541757
chr3	59318300	59319300	-1.061596529339754
chr3	59318400	59319400	-1.4318392430111229
chr3	59318500	59319500	-1.7221845351071292
chr3	59318600	59319600	-2.746538750614655
chr3	59319300	59320300	-1.0233709683884202
chr3	59319400	59320400	-0.8599584121019691
chr3	59319500	59320500	0.20509274913842848
chr3	59319600	59320600	-0.35355051827220224
chr3	59319700	59320700	-0.589876056695056
chr3	59319800	59320800	-0.5326179000984453
chr3	59319900	59320900	-0.17852609843675174
chr3	59320000	59321000	-0.3444630369788726
chr3	59320100	59321100	-0.15407603006874704
chr3	59320200	59321200	-0.021149567969834436
chr3	59320300	59321300	-0.30798327922254426
chr3	59320400	59321400	-0.3604859852153728
chr3	59320500	59321500	-1.4037209337529255
chr3	59320600	59321600	-0.38815491647060296
chr3	59321500	59322500	0.14470053759318408
chr3	59321600	59322600	-0.5777842179195397
chr3	59321700	59322700	-1.2166496113957896
chr3	59321800	59322800	-0.09707178073453993
chr3	59321900	59322900	-0.19308148934295288
chr3	59322000	59323000	-0.1416177710730705
chr3	59322100	59323100	-0.3737137734129872
chr3	59322200	59323200	-0.10890613727784663
chr3	59322300	59323300	-0.40827005711606296
chr3	59322400	59323400	-0.6063610264229347
chr3	59322500	59323500	-1.3326900687240908
chr3	59322600	59323600	-0.8990635976465855
chr3	59322700	59323700	-0.3672905610432238
chr3	59322800	59323800	-0.9988981750659665
chr3	59322900	59323900	-1.90478875844664
chr3	59323000	59324000	-1.8789280949995228
chr3	59323100	59324100	-1.4148522166456932
chr3	59323200	59324200	-1.425934547955034
chr3	59323300	59324300	-0.6217002446004102
chr3	59323400	59324400	0.0482544142995815
chr3	59323500	59324500	0.5713917895331286
chr3	59323600	59324600	0.08085033003285091
chr3	59323700	59324700	0.1885454045213387
chr3	59323800	59324800	0.15595824679098155
chr3	59323900	59324900	0.31296952801687383
chr3	59324000	59325000	0.47378319336919034
chr3	59324100	59325100	-0.0007180681492331287
chr3	59324200	59325200	0.0871764911094387
chr3	59324300	59325300	-0.4963253460025509
chr3	59324400	59325400	-0.8917416057688838
chr3	59324500	59325500	-0.6590515302212057
chr3	59324600	59325600	-0.23313155046883396
chr3	59324700	59325700	-0.5021644465171866
chr3	59324800	59325800	-0.4459012842672755
chr3	59324900	59325900	-0.11992941858552612
chr3	59325000	59326000	-0.5715813679545209
chr3	59325100	59326100	-0.4907832197729942
chr3	59325200	59326200	-0.7569809303319375
chr3	59325300	59326300	-0.7409454520678885
chr3	59325400	59326400	-0.23577330728388834
chr3	59325500	59326500	-0.11492693487847735
chr3	59325600	59326600	0.22219760333546149
chr3	59325700	59326700	0.7543102235550644
chr3	59325800	59326800	0.9964205890463572
chr3	59325900	59326900	1.1563294583218977
chr3	59326000	59327000	1.5602154165856617
chr3	59326100	59327100	1.9302559741825505
chr3	59326200	59327200	2.135487825097003
chr3	59326300	59327300	2.494991933160988
chr3	59326400	59327400	2.366201375907696
chr3	59326500	59327500	1.7318873128780858
chr3	59326600	59327600	1.7063071484717054
chr3	59326700	59327700	1.565537532550472
chr3	59326800	59327800	1.5784806104956175
chr3	59326900	59327900	1.9236209983149823
chr3	59327000	59328000	1.4485135028681184
chr3	59327100	59328100	1.4704933868300345
chr3	59327200	59328200	0.9777899779293978
chr3	59327300	59328300	1.2033280920444518
chr3	59327400	59328400	1.5622277464594332
chr3	59327500	59328500	2.0513148147449742
chr3	59327600	59328600	1.8203271199070448
chr3	59327700	59328700	2.0428360626279582
chr3	59327800	59328800	2.069428543299048
chr3	59327900	59328900	1.9156431344618383
chr3	59328000	59329000	1.4540976140477793
chr3	59328100	59329100	1.2738348905655448
chr3	59328200	59329200	1.281348233973535
chr3	59328300	59329300	0.6558629072797022
chr3	59328400	59329400	0.11023578673393136
chr3	59328500	59329500	-0.484896988626293
chr3	59328600	59329600	-0.24582476697859695
chr3	59328700	59329700	-0.33792746402790164
chr3	59328800	59329800	-0.4479319588713527
chr3	59328900	59329900	0.002535512585766021
chr3	59329000	59330000	0.5302353188590632
chr3	59329100	59330100	0.06278918417443705
chr3	59329200	59330200	0.4046863137344639
chr3	59329300	59330300	0.732810299128836
chr3	59329400	59330400	1.0799218638956811
chr3	59329500	59330500	1.0859823311984371
chr3	59329600	59330600	0.8292142660307779
chr3	59329700	59330700	0.4133677685986065
chr3	59329800	59330800	-0.0623776721602463
chr3	59329900	59330900	-1.0417157584562924
chr3	59330100	59331100	-0.06691174968177503
chr3	59330200	59331200	0.4572197550048218
chr3	59330300	59331300	-0.10583572179110888
chr3	59330400	59331400	-0.057158444795941024
chr3	59330500	59331500	-0.15569678901071304
chr3	59330600	59331600	-0.56683767906556
chr3	59330700	59331700	-0.7619536097976454
chr3	59330800	59331800	-0.2971809650994108
chr3	59330900	59331900	0.06642199265701768
chr3	59331000	59332000	-0.2624708885039627
chr3	59331100	59332100	0.3589040979197575
chr3	59331200	59332200	-0.1476119781437439
chr3	59331300	59332300	0.6208503464666086
chr3	59331400	59332400	-0.1256678811432361
chr3	59331500	59332500	-0.33710662997352603
chr3	59331600	59332600	-0.19521863246941412
chr3	59331700	59332700	0.001960047211255316
chr3	59331800	59332800	0.3659312024165217
chr3	59331900	59332900	0.0813192154281344
chr3	59332000	59333000	0.600948220758213
chr3	59332100	59333100	0.4141573582993599
chr3	59332200	59333200	0.5537183174158813
chr3	59332300	59333300	0.764030340427904
chr3	59332400	59333400	1.2074581142231522
chr3	59332500	59333500	1.316284349025583
chr3	59332600	59333600	1.4410021434530735
chr3	59332700	59333700	1.1382200997163423
chr3	59332800	59333800	0.5738528491808387
chr3	59332900	59333900	0.3923459764779856
chr3	59333000	59334000	-0.030827999808640986
chr3	59333100	59334100	-0.22006697984203047
chr3	59333200	59334200	-0.2517649266394128
chr3	59333300	59334300	-0.9374560796250744
chr3	59333400	59334400	-1.1554062302753931
chr3	59333500	59334500	-0.9902518092652296
chr3	59334600	59335600	-0.7656159757046608
chr3	59334700	59335700	-0.4452834643899747
chr3	59334800	59335800	0.12738040530479466
chr3	59334900	59335900	0.13059538187153846
chr3	59335000	59336000	0.17950335034566256
chr3	59335100	59336100	0.17741331825836593
chr3	59335200	59336200	0.4556551156275557
chr3	59335300	59336300	0.6393018028944188
chr3	59335400	59336400	0.8164714382007291
chr3	59335500	59336500	0.9712685123266164
chr3	59335600	59336600	0.8608575385545266
chr3	59335700	59336700	0.7160449782719263
chr3	59335800	59336800	0.4396376265561565
chr3	59335900	59336900	0.6582147662936033
chr3	59336000	59337000	0.4414315279474174
chr3	59336100	59337100	0.2473903786481909
chr3	59336200	59337200	0.3823790576242633
chr3	59336300	59337300	0.3728672197393907
chr3	59336400	59337400	0.1728715985496648
chr3	59336500	59337500	0.2524828109311775
chr3	59336600	59337600	-0.2361494844613722
chr3	59336700	59337700	0.03957502740414689
chr3	59336800	59337800	-0.0099764691131028
chr3	59336900	59337900	-0.14781871382682718
chr3	59337000	59338000	0.06081126157576274
chr3	59337100	59338100	-0.5759149059794203
chr3	59337200	59338200	-0.5978894531013975
chr3	59337300	59338300	-0.6835960800057094
chr3	59337400	59338400	-0.446397447998676
chr3	59337500	59338500	-0.12785717748617273
chr3	59337600	59338600	0.5051951845342194
chr3	59337700	59338700	0.5859088985958883
chr3	59337800	59338800	0.33596542306244
chr3	59337900	59338900	0.3251998810203579
chr3	59338000	59339000	0.37036986724460486
chr3	59338100	59339100	1.1892814828093798
chr3	59338200	59339200	0.7289164112724976
chr3	59338300	59339300	0.7927705176588596
chr3	59338400	59339400	0.6569652507957214
chr3	59339000	59340000	-0.10076685810378337
chr3	59339100	59340100	0.14030016385346208
chr3	59339200	59340200	0.4204644270590629
chr3	59339300	59340300	0.7721981480167946
chr3	59339400	59340400	0.5332125102481979
chr3	59339500	59340500	0.2544323870867853
chr3	59339600	59340600	0.8708431873073158
chr3	59339700	59340700	1.1773158276156976
chr3	59339800	59340800	1.2895806159072165
chr3	59339900	59340900	-0.2298398598409907
chr3	59340000	59341000	-0.5860763729079562
chr3	59340100	59341100	-1.3708189294357194
chr3	59340200	59341200	-1.0535859565174437
chr3	59340300	59341300	-1.5976754177365031
chr3	59340400	59341400	-1.5482340337932414
chr3	59340500	59341500	-1.1491994791963769
chr3	59340600	59341600	-1.4649392831705987
chr3	59340700	59341700	-2.2940232373572003
chr3	59340800	59341800	-2.5586050119765726
chr3	59340900	59341900	-1.1262672758540797
chr3	59341000	59342000	-0.2248209803276037
chr3	59341100	59342100	0.8694729558639309
chr3	59341200	59342200	0.5513966256359407
chr3	59341300	59342300	0.641897987643484
chr3	59341400	59342400	0.6645070217773689
chr3	59341500	59342500	0.7359574930620947
chr3	59341600	59342600	0.32099996198165986
chr3	59341700	59342700	0.7588625944522229
chr3	59341800	59342800	0.7565563593203068
chr3	59341900	59342900	1.2366598411577836
chr3	59342000	59343000	0.8010094628466761
chr3	59342100	59343100	0.5578208695655525
chr3	59342200	59343200	0.3307926238871132
chr3	59342300	59343300	-0.499045799329729
chr3	59342400	59343400	-0.2623447440394857
chr3	59342500	59343500	-0.7161061260852173
chr3	59342600	59343600	-0.6354286085771671
chr3	59342700	59343700	-0.4870928970466438
chr3	59342800	59343800	-0.0531010754306503
chr3	59342900	59343900	-0.4538395024751852
chr3	59343000	59344000	-1.0707017182226908
chr3	59343100	59344100	-0.8386915191443195
chr3	59343200	59344200	-0.9198955806091887
chr3	59343300	59344300	-0.3478778962986501
chr3	59343400	59344400	-0.5651553274713538
chr3	59343500	59344500	-0.3526118469294845
chr3	59343600	59344600	-0.4941797900219628
chr3	59343700	59344700	-0.6414622597834839
chr3	59343800	59344800	-1.243698948466866
chr3	59343900	59344900	-0.964397700615263
chr3	59344000	59345000	-0.36821314152039447
chr3	59344100	59345100	-1.2034100843211482
chr3	59344200	59345200	-0.813634639203213
chr3	59344300	59345300	-0.5179888392983675
chr3	59344400	59345400	-0.7635695497002686
chr3	59344500	59345500	-0.9886111972306628
chr3	59344600	59345600	-0.5725952348776647
chr3	59344700	59345700	-0.6698210424468832
chr3	59344800	59345800	-0.6407944884938019
chr3	59344900	59345900	-0.5389726307146661
chr3	59345000	59346000	-1.0204873688584388
chr3	59345100	59346100	-0.5154496728461541
chr3	59345200	59346200	-0.8787015606874471
chr3	59345300	59346300	-0.9068657185258832
chr3	59345400	59346400	-1.108435064936261
chr3	59345500	59346500	-0.7304544672600121
chr3	59345600	59346600	-1.3840785593494864
chr3	59345700	59346700	-1.5795011888130213
chr3	59345800	59346800	-1.4153580843850475
chr3	59345900	59346900	-2.1797507364387445
chr3	59346000	59347000	-2.232726326589356
chr3	59346100	59347100	-2.5964096387856133
chr3	59346200	59347200	-2.4137080796579538
chr3	59346300	59347300	-3.1540838602834462
chr3	59346400	59347400	-2.8463550785592884
chr3	59346500	59347500	-3.714227030703822
chr3	59346600	59347600	-3.292331459166768
chr3	59346700	59347700	-3.549210395550772
chr3	59346800	59347800	-3.3894836245969415
chr3	59346900	59347900	-2.9987686059086878
chr3	59347000	59348000	-2.707001840450374
chr3	59347100	59348100	-2.6064641384377065
chr3	59347200	59348200	-2.4404001905680484
chr3	59347300	59348300	-1.8733810922444285
chr3	59347400	59348400	-1.3521803723301071
chr3	59347500	59348500	-1.0518105998908922
chr3	59347600	59348600	-0.6020274345897451
chr3	59347700	59348700	-0.2781240053210597
chr3	59347800	59348800	-0.4539605135786781
chr3	59347900	59348900	-0.2548845291212539
chr3	59348000	59349000	-0.871882831342197
chr3	59348300	59349300	-0.8542211076297941
chr3	59348400	59349400	-1.5381057102943334
chr3	59348500	59349500	-0.7075034948158595
chr3	59348600	59349600	-1.1525004468626054
chr3	59348700	59349700	-1.00846281437673
chr3	59348800	59349800	-0.9590804494070488
chr3	59348900	59349900	-0.7220651301996379
chr3	59349000	59350000	-0.06269400844951516
chr3	59349100	59350100	-0.6154849857653112
chr3	59349200	59350200	-0.5237643354376331
chr3	59349300	59350300	-0.9675470171568512
chr3	59349400	59350400	-0.8099000472961085
chr3	59349500	59350500	-0.9783196129570236
chr3	59349600	59350600	-0.8176150473326325
chr3	59349700	59350700	-1.688000874994826
chr3	59349800	59350800	-1.5886527800575907
chr3	59349900	59350900	-1.7980883036187554
chr3	59350000	59351000	-2.196349355083815
chr3	59350100	59351100	-1.6888690578986665
chr3	59350200	59351200	-2.186718670801755
chr3	59350300	59351300	-1.8922040409229897
chr3	59350400	59351400	-1.9615763132640047
chr3	59350500	59351500	-2.218649671457216
chr3	59350600	59351600	-2.24994863863288
chr3	59350700	59351700	-1.2652712888556925
chr3	59350800	59351800	-1.5401506370106273
chr3	59350900	59351900	-1.220853002806452
chr3	59351000	59352000	-0.5512122762938514
chr3	59351100	59352100	-0.5918440065823655
chr3	59351200	59352200	-0.10674492749418348
chr3	59351300	59352300	0.24530334199238976
chr3	59351400	59352400	0.10402542340048963
chr3	59351500	59352500	0.3505153047048506
chr3	59351600	59352600	0.12986450180240405
chr3	59351700	59352700	0.003768079771572584
chr3	59351800	59352800	0.13545312039751625
chr3	59351900	59352900	-0.7651627502767588
chr3	59352000	59353000	-0.8211619781824995
chr3	59352100	59353100	-1.2084878893316178
chr3	59352200	59353200	-1.0831152076786914
chr3	59352300	59353300	-1.5689241362718418
chr3	59352400	59353400	-1.4136588756837674
chr3	59352500	59353500	-1.3108057982903898
chr3	59352600	59353600	-0.9269531682045468
chr3	59352700	59353700	-0.8093960270530788
chr3	59352800	59353800	-1.5079250924177685
chr3	59352900	59353900	-1.3710825935444315
chr3	59353000	59354000	-1.9648230822127057
chr3	59353100	59354100	-1.6386028814547977
chr3	59353200	59354200	-2.0069727507652733
chr3	59353300	59354300	-1.875192111117808
chr3	59353400	59354400	-1.8237461185475947
chr3	59353500	59354500	-1.9020090441510904
chr3	59353600	59354600	-3.0550947627735288
chr3	59353700	59354700	-3.341894305786301
chr3	59353800	59354800	-3.4772999340661577
chr3	59353900	59354900	-2.65345865713961
chr3	59354000	59355000	-3.226895908159455
chr3	59354100	59355100	-4.2978790695843365
chr3	59354200	59355200	-4.701993442538081
chr3	59354300	59355300	-5.083311163674177
chr3	59354400	59355400	-6.424619001994222
chr3	59354500	59355500	-7.700524137638367
chr3	59354600	59355600	-7.512498705083091
chr3	59354700	59355700	-8.315979827081726
chr3	59354800	59355800	-8.672968099530737
chr3	59354900	59355900	-9.493139830296585
chr3	59355000	59356000	-9.503582343358762
chr3	59355100	59356100	-9.41472018228101
chr3	59355200	59356200	-9.61077131710622
chr3	59355300	59356300	-9.460976473777004
chr3	59355400	59356400	-8.357389057384758
chr3	59355500	59356500	-7.689751562736088
chr3	59355600	59356600	-8.085731057394947
chr3	59355700	59356700	-7.9360809394963105
chr3	59355800	59356800	-7.844743142855061
chr3	59355900	59356900	-8.54147383260051
chr3	59356000	59357000	-7.910519859358493
chr3	59356100	59357100	-7.1919048964043615
chr3	59356200	59357200	-6.927802721346978
chr3	59356300	59357300	-6.905390981078512
chr3	59356400	59357400	-6.771640973369722
chr3	59356500	59357500	-6.8796088901994725
chr3	59356600	59357600	-6.674210012674856
chr3	59356700	59357700	-6.793177187157438
chr3	59356800	59357800	-6.7061243074633
chr3	59356900	59357900	-6.270342798261533
chr3	59357000	59358000	-6.7693344796243515
chr3	59357100	59358100	-7.784573485743833
chr3	59357200	59358200	-7.792846858415698
chr3	59357300	59358300	-7.692376066872598
chr3	59357400	59358400	-8.356423980543276
chr3	59357500	59358500	-8.927016612315064
chr3	59357600	59358600	-8.951782043997632
chr3	59357700	59358700	-7.867267414172042
chr3	59357800	59358800	-7.4775092942010115
chr3	59357900	59358900	-8.334269921017196
chr3	59358000	59359000	-8.924956427656051
chr3	59358100	59359100	-9.16541711228497
chr3	59358200	59359200	-9.797237746716798
chr3	59358300	59359300	-9.353294298250017
chr3	59358400	59359400	-9.561220177425614
chr3	59358500	59359500	-9.240160586616248
chr3	59358600	59359600	-9.420516695349363
chr3	59359000	59360000	-9.248208850729513
chr3	59359100	59360100	-7.977847686294629
chr3	59359200	59360200	-6.758228175644816
chr3	59359300	59360300	-6.985640450692152
chr3	59359400	59360400	-6.483086240161558
chr3	59359500	59360500	-5.761871060876263
chr3	59360200	59361200	-1.2528485710552673
chr3	59360300	59361300	-1.6033367511793444
chr3	59360400	59361400	-1.6590052702353382
chr3	59360500	59361500	-1.998832233821826
chr3	59360600	59361600	-2.3814965513080386
chr3	59360700	59361700	-2.281349634487571
chr3	59360800	59361800	-2.4228417259811463
chr3	59360900	59361900	-3.3280299252299863
chr3	59361000	59362000	-4.124520343389536
chr3	59361100	59362100	-4.31448512219755
chr3	59361200	59362200	-3.7660324190925794
chr3	59361300	59362300	-3.625291069020228
chr3	59361400	59362400	-3.4867841492480043
chr3	59361500	59362500	-3.269104167188848
chr3	59361600	59362600	-3.0255643626096362
chr3	59361700	59362700	-2.9994008636130185
chr3	59361800	59362800	-2.611258832432932
chr3	59361900	59362900	-1.8419048873146229
chr3	59362000	59363000	-1.4221353016847809
chr3	59362100	59363100	-1.069005366093615
chr3	59363000	59364000	-2.368549400725737
chr3	59363100	59364100	-3.3043391459560003
chr3	59363200	59364200	-2.891008921029365
chr3	59363300	59364300	-4.612452922261856
chr3	59363400	59364400	-4.405026104857557
chr3	59363500	59364500	-3.7182056684640536
chr3	59363600	59364600	-3.905949093924942
chr3	59363700	59364700	-4.200027271411519
chr3	59363800	59364800	-4.233471651059449
chr3	59363900	59364900	-3.9316165004100663
chr3	59364000	59365000	-3.4322881130246814
chr3	59364100	59365100	-3.2365607252163064
chr3	59364200	59365200	-3.2886300036615883
chr3	59364300	59365300	-2.891129151318077
chr3	59364400	59365400	-3.040479224029507
chr3	59364500	59365500	-3.00214178710286
chr3	59364600	59365600	-2.5621347927825626
chr3	59364700	59365700	-1.8507727891158519
chr3	59364800	59365800	-1.472290029943523
chr3	59364900	59365900	-1.1672828913089457
chr3	59365000	59366000	-1.7980464750723997
chr3	59365100	59366100	-1.131553148459793
chr3	59365200	59366200	-1.212976669099524
chr3	59365300	59366300	-0.5745865110002153
chr3	59365400	59366400	-0.2541179112474577
chr3	59365500	59366500	-1.1201219480979556
chr3	59365600	59366600	-1.284408158335655
chr3	59365700	59366700	-1.1597105866142838
chr3	59365800	59366800	-1.0301095916671592
chr3	59365900	59366900	-1.4779380241603417
chr3	59366000	59367000	-1.0338928560886895
chr3	59366100	59367100	-1.170172073378085
chr3	59366200	59367200	-1.209063310921604
chr3	59366300	59367300	-1.3937900109987351
chr3	59366400	59367400	-1.707004324190835
chr3	59366500	59367500	-1.4459707432518918
chr3	59366600	59367600	-1.6315536398271882
chr3	59366700	59367700	-1.8877469833757607
chr3	59366800	59367800	-1.6228140517739718
chr3	59366900	59367900	-1.4869760482100465
chr3	59367000	59368000	-1.0815115403722066
chr3	59367100	59368100	-0.978349709871308
chr3	59367200	59368200	-1.6562338426248917
chr3	59367300	59368300	-1.078338678517772
chr3	59367400	59368400	-1.2442642012832388
chr3	59367500	59368500	-0.90353329034023
chr3	59367600	59368600	-0.9118501304740522
chr3	59367700	59368700	-0.997466332857612
chr3	59367800	59368800	-1.1936515437238548
chr3	59367900	59368900	-1.5843150064974698
chr3	59368000	59369000	-2.060259967193147
chr3	59368100	59369100	-1.828468500736309
chr3	59368200	59369200	-0.2923777551407081
chr3	59368300	59369300	-0.8870595709402845
chr3	59368400	59369400	-0.6520079219142338
chr3	59368500	59369500	-0.9493453237238592
chr3	59368600	59369600	-0.8710583622842212
chr3	59368700	59369700	-0.6263187504504478
chr3	59368800	59369800	-1.1241010177801345
chr3	59368900	59369900	-1.0787639869042729
chr3	59369000	59370000	-0.7570158196857832
chr3	59369100	59370100	-0.30094576724882205
chr3	59369200	59370200	-0.8464542672760024
chr3	59369300	59370300	-0.1459526793576787
chr3	59369400	59370400	0.04803321219295118
chr3	59369500	59370500	0.2562287507652501
chr3	59369600	59370600	0.2348209536049489
chr3	59369700	59370700	-0.15219687507782767
chr3	59369800	59370800	0.4934623533117504
chr3	59369900	59370900	1.0573619604689957
chr3	59370000	59371000	1.3820530406546174
chr3	59370100	59371100	0.7333973653497483
chr3	59370200	59371200	0.7701308835318079
chr3	59370300	59371300	0.2034422062897636
chr3	59370400	59371400	0.24905571993499345
chr3	59370500	59371500	0.2325753507200341
chr3	59370600	59371600	0.7239549918116426
chr3	59371600	59372600	-0.5486440402381555
chr3	59371700	59372700	-0.5880393954933174
chr3	59371800	59372800	-1.1070885210373418
chr3	59371900	59372900	-1.2245308423275725
chr3	59372000	59373000	-1.34173978049861
chr3	59372100	59373100	-1.342280147937
chr3	59372200	59373200	-1.5762357390026525
chr3	59372300	59373300	-1.900729828316212
chr3	59372400	59373400	-1.3025138800478684
chr3	59373400	59374400	-0.3895998797113712
chr3	59373500	59374500	-0.33765456196760263
chr3	59373600	59374600	-0.3652141464425869
chr3	59373700	59374700	-0.25996253043344064
chr3	59373800	59374800	-0.6405811064876785
chr3	59373900	59374900	-0.8336673727261407
chr3	59374000	59375000	-0.6527040354791961
chr3	59374100	59375100	-0.8312262720020558
chr3	59374200	59375200	-1.6299430528416634
chr3	59376000	59377000	-0.931680967167564
chr3	59376100	59377100	0.07866088450021695
chr3	59376200	59377200	0.04148091106888417
chr3	59376300	59377300	0.04228327039280624
chr3	59376400	59377400	0.04814611833246269
chr3	59376500	59377500	-0.7280218630571957
chr3	59376600	59377600	-0.3161086822831656
chr3	59376700	59377700	-0.3648924746112194
chr3	59376800	59377800	-0.4374310578520099
chr3	59376900	59377900	0.026241045954210528
chr3	59377000	59378000	0.1526339959719219
chr3	59377100	59378100	-0.20256346911418452
chr3	59377200	59378200	-0.3399611516297828
chr3	59377300	59378300	-0.7554415071286423
chr3	59377400	59378400	-0.7325774183841668
chr3	59377500	59378500	0.21741371850750027
chr3	59378700	59379700	-0.951748152885987
chr3	59378800	59379800	-0.9226011122874798
chr3	59378900	59379900	-0.6436335057277226
chr3	59379000	59380000	-0.3893276484684465
chr3	59379100	59380100	-1.062853023952849
chr3	59379200	59380200	-0.9228071741766556
chr3	59379300	59380300	-0.9435208822435504
chr3	59379400	59380400	-1.0759064914779193
chr3	59379500	59380500	-0.8806745784937472
chr3	59379600	59380600	-0.5718186394275436
chr3	59379700	59380700	-0.4087160932443729
chr3	59379800	59380800	-0.6918019356784294
chr3	59379900	59380900	-0.5675618811270811
chr3	59380000	59381000	-0.7820584756352593
chr3	59380100	59381100	-0.5222622004899435
chr3	59380200	59381200	-0.4122586585945247
chr3	59380300	59381300	-0.5446013249568546
chr3	59380400	59381400	-0.11811809912600878
chr3	59380500	59381500	-0.3661911166784387
chr3	59380600	59381600	-0.08629413085301713
chr3	59380700	59381700	-0.3303581948811889
chr3	59380800	59381800	-0.3407705843101297
chr3	59380900	59381900	-0.4211767743936243
chr3	59381000	59382000	-0.4821691229521613
chr3	59381100	59382100	-0.12666505302198472
chr3	59381200	59382200	-0.4458303152387319
chr3	59381300	59382300	-0.13921956748910844
chr3	59381400	59382400	-0.2280774900280097
chr3	59381500	59382500	-0.3962871100090327
chr3	59381600	59382600	-0.2712557450630817
chr3	59382100	59383100	-1.1098857912528812
chr3	59382200	59383200	-0.6267137042070655
chr3	59382300	59383300	-0.4440141754221293
chr3	59382400	59383400	0.2121864484060421
chr3	59382500	59383500	-0.44664144546248297
chr3	59382600	59383600	-0.6377375577012024
chr3	59382700	59383700	-0.5728345355856049
chr3	59382800	59383800	-0.836062429230977
chr3	59382900	59383900	-0.2311304930629
chr3	59383000	59384000	0.3478057844283809
chr3	59383100	59384100	0.4914678863053839
chr3	59383200	59384200	0.2330146422978338
chr3	59383300	59384300	-0.6064203713105116
chr3	59383400	59384400	-0.7259442865281103
chr3	59383500	59384500	0.017559824919946416
chr3	59383600	59384600	0.1864198835647992
chr3	59383700	59384700	0.2704774103601768
chr3	59383800	59384800	0.4903367279097197
chr3	59383900	59384900	0.023763607606663517
chr3	59384000	59385000	-0.2054968468778935
chr3	59384100	59385100	0.1647129663397816
chr3	59384200	59385200	0.20098823187397047
chr3	59384300	59385300	1.145096718352138
chr3	59384400	59385400	0.8548910809322747
chr3	59384500	59385500	0.7878716387965652
chr3	59385300	59386300	0.9299690325408728
chr3	59385400	59386400	0.3097158861123785
chr3	59385500	59386500	0.3219893586118167
chr3	59385600	59386600	0.4592895211718133
chr3	59385700	59386700	0.020401179100392887
chr3	59385800	59386800	-0.4602276065399101
chr3	59385900	59386900	-0.8282722827954144
chr3	59386000	59387000	-1.106015584932857
chr3	59386100	59387100	-0.9574796553605884
chr3	59386200	59387200	-0.9393685894653622
chr3	59386300	59387300	-1.0600503792677856
chr3	59386400	59387400	-0.7775570596666642
chr3	59386500	59387500	-0.870367056388095
chr3	59386600	59387600	-1.0098543633508188
chr3	59386700	59387700	-0.782248345855862
chr3	59386800	59387800	-0.5190083223780241
chr3	59386900	59387900	0.001725024265672875
chr3	59387000	59388000	0.3176841287867684
chr3	59387100	59388100	-0.8001595172224185
chr3	59387200	59388200	-0.5714204406950038
chr3	59387300	59388300	-1.5538407244590742
chr3	59387400	59388400	-1.8183590290349958
chr3	59387500	59388500	-1.7837848004928385
chr3	59387600	59388600	-1.7584229795555968
chr3	59387700	59388700	-1.5066402427606318
chr3	59387800	59388800	-1.570613307284825
chr3	59387900	59388900	-1.3758494131105825
chr3	59388000	59389000	-1.3487131825256544
chr3	59388100	59389100	-0.8961357133329043
chr3	59388200	59389200	-0.7622127331733345
chr3	59388300	59389300	-0.2445163140068414
chr3	59388400	59389400	-0.03968422492701628
chr3	59388500	59389500	-0.3960544211628935
chr3	59388600	59389600	-0.3848773286446534
chr3	59388700	59389700	-0.6112716162871028
chr3	59388800	59389800	-0.957003148971486
chr3	59388900	59389900	-1.0088318773868623
chr3	59389000	59390000	-0.29407221584448645
chr3	59389100	59390100	-0.5057338259802866
chr3	59389200	59390200	-0.4462658683341967
chr3	59389300	59390300	0.3612412767760051
chr3	59389400	59390400	0.3310172010857219
chr3	59389500	59390500	0.385701465134618
chr3	59389600	59390600	1.0050311580509543
chr3	59389700	59390700	1.36256646102303
chr3	59389800	59390800	1.770223115344255
chr3	59389900	59390900	1.0371976416138935
chr3	59390000	59391000	-0.23398050767735393
chr3	59390100	59391100	-0.3074761368599546
chr3	59390200	59391200	-0.5236585102421819
chr3	59390300	59391300	-1.0863284799422626
chr3	59390400	59391400	-0.9962581792571824
chr3	59390500	59391500	-0.687182686361116
chr3	59390600	59391600	-1.3696675859889502
chr3	59390700	59391700	-1.8034252475107968
chr3	59390800	59391800	-2.078870105749021
chr3	59390900	59391900	-2.096654260580059
chr3	59391000	59392000	-1.5133111757063449
chr3	59391100	59392100	-0.7272876900320082
chr3	59391200	59392200	-0.4380706221467886
chr3	59391300	59392300	-0.7503164904572048
chr3	59391400	59392400	-0.4402244592575818
chr3	59391500	59392500	-0.10518058513901496
chr3	59391600	59392600	-0.3363633442459558
chr3	59391700	59392700	-0.7641750963843326
chr3	59391800	59392800	-0.2041968562193384
chr3	59391900	59392900	0.4507719144595574
chr3	59392000	59393000	0.24171141125741366
chr3	59392100	59393100	-0.3960987399893343
chr3	59392200	59393200	-0.7368870594534082
chr3	59392300	59393300	-0.8626261163337241
chr3	59392400	59393400	-1.5607692796662074
chr3	59392500	59393500	-2.000201927274441
chr3	59392600	59393600	-2.033172262236416
chr3	59392700	59393700	-2.21480833021522
chr3	59392800	59393800	-1.9353110011126609
chr3	59392900	59393900	-1.399551686793998
chr3	59393000	59394000	-1.1628644698092887
chr3	59393100	59394100	-1.1938461816832524
chr3	59393200	59394200	-0.9749550324748444
chr3	59393300	59394300	-1.2640445169681704
chr3	59393400	59394400	-1.2648518954738417
chr3	59393500	59394500	-1.436809528357504
chr3	59393600	59394600	-1.309869554514232
chr3	59393700	59394700	-0.9485373267918299
chr3	59393800	59394800	-1.3379294877598171
chr3	59393900	59394900	-2.1168102840171685
chr3	59394000	59395000	-2.4754987524981167
chr3	59394100	59395100	-3.0562749383472485
chr3	59394200	59395200	-3.9375163170159984
chr3	59394300	59395300	-3.39905660937949
chr3	59394400	59395400	-2.920082077772772
chr3	59394500	59395500	-2.7607011202777594
chr3	59394600	59395600	-2.7973484640613244
chr3	59394700	59395700	-2.3127714415333207
chr3	59394800	59395800	-2.148812432190405
chr3	59394900	59395900	-1.9662330840876223
chr3	59395000	59396000	-1.7944261483288733
chr3	59395100	59396100	-1.001587304612391
chr3	59395200	59396200	-0.28514010368791504
chr3	59395300	59396300	-0.31789890224278483
chr3	59395400	59396400	-0.6464133966308597
chr3	59395500	59396500	-0.6309565936274771
chr3	59395600	59396600	-1.1570172780375263
chr3	59395700	59396700	-1.4684092435716698
chr3	59395800	59396800	-2.0619511756644946
chr3	59395900	59396900	-2.7127626023035654
chr3	59396000	59397000	-3.7847246925436377
chr3	59396100	59397100	-4.455229912739831
chr3	59396200	59397200	-5.8028383774143375
chr3	59396300	59397300	-5.654982406793172
chr3	59396400	59397400	-5.953949627535839
chr3	59396500	59397500	-6.790170539845411
chr3	59396600	59397600	-6.821079791019673
chr3	59396700	59397700	-7.095417893599008
chr3	59396800	59397800	-7.195895350125406
chr3	59396900	59397900	-7.658883372354484
chr3	59397000	59398000	-7.22086689593038
chr3	59397100	59398100	-7.780381082877048
chr3	59397200	59398200	-7.525536561337901
chr3	59397300	59398300	-8.417512068339754
chr3	59397400	59398400	-8.659646585938344
chr3	59397500	59398500	-8.009328813894996
chr3	59397600	59398600	-7.719989149925772
chr3	59397700	59398700	-8.628232458179339
chr3	59397800	59398800	-8.72510818365677
chr3	59397900	59398900	-8.26510001359003
chr3	59398000	59399000	-8.55191347402401
chr3	59398100	59399100	-8.595686959575717
chr3	59398200	59399200	-8.029269593692657
chr3	59398300	59399300	-8.203402328898044
chr3	59398400	59399400	-8.192632455059671
chr3	59398500	59399500	-8.776602228284464
chr3	59398600	59399600	-8.2763097838352
chr3	59398700	59399700	-8.154547660329085
chr3	59398800	59399800	-8.081948094457022
chr3	59398900	59399900	-8.371060350267134
chr3	59399000	59400000	-7.789715215583101
chr3	59399100	59400100	-7.137636181164322
chr3	59399200	59400200	-7.209224632341921
chr3	59399300	59400300	-5.429532802866706
chr3	59399400	59400400	-4.687797512436244
chr3	59399500	59400500	-4.003255627383882
chr3	59400600	59401600	-6.210266516508143
chr3	59400700	59401700	-5.705878033718902
chr3	59400800	59401800	-5.147045919957542
chr3	59400900	59401900	-4.753878910601123
chr3	59401000	59402000	-4.24396942664455
chr3	59401100	59402100	-4.539997537187176
chr3	59401200	59402200	-5.402453943851386
chr3	59401300	59402300	-4.8562300614187945
chr3	59401400	59402400	-4.430710093679549
chr3	59401500	59402500	-3.6838965186811965
chr3	59401600	59402600	-3.085533409765428
chr3	59401700	59402700	-2.502464306461321
chr3	59401800	59402800	-2.5570474598108133
chr3	59401900	59402900	-2.501695769689344
chr3	59402000	59403000	-2.915705781096999
chr3	59402100	59403100	-2.140773242972274
chr3	59402200	59403200	-1.9907557468147896
chr3	59402300	59403300	-1.7405870069411593
chr3	59402400	59403400	-1.4690164856074626
chr3	59402500	59403500	-1.3936988365005825
chr3	59402600	59403600	-1.4906289124519982
chr3	59402700	59403700	-1.8113175844819995
chr3	59402800	59403800	-1.5176979811544875
chr3	59402900	59403900	-1.0503277926490662
chr3	59403000	59404000	-1.106570395591968
chr3	59403100	59404100	-1.1239146729028229
chr3	59403200	59404200	-0.5518098547452182
chr3	59403300	59404300	-0.6703576907456251
chr3	59403400	59404400	-0.6411274906880415
chr3	59403500	59404500	0.4655871676052302
chr3	59403600	59404600	0.6040468186429357
chr3	59403700	59404700	0.7439183285629655
chr3	59403800	59404800	0.588856218041818
chr3	59403900	59404900	0.3708985072730334
chr3	59404000	59405000	0.5887365789647132
chr3	59404100	59405100	0.6137149404097934
chr3	59404200	59405200	0.8109652405583191
chr3	59404300	59405300	1.2110708070784462
chr3	59404400	59405400	0.7164847619338497
chr3	59404500	59405500	0.011479615545390143
chr3	59404600	59405600	-0.5371098433451604
chr3	59404700	59405700	-0.5864890124063494
chr3	59404800	59405800	-0.8377244440909203
chr3	59404900	59405900	-0.31674816936674505
chr3	59405000	59406000	-0.24618568272715016
chr3	59405100	59406100	0.03028635899843365
chr3	59405200	59406200	0.144332323590215
chr3	59405300	59406300	-0.4258189516595359
chr3	59405400	59406400	0.2620593935748699
chr3	59405500	59406500	0.4662646718057473
chr3	59405600	59406600	0.8287318670432259
chr3	59405700	59406700	0.4382438745455921
chr3	59405800	59406800	0.5461423695146094
chr3	59405900	59406900	0.3363782448255712
chr3	59406000	59407000	-0.317860586652216
chr3	59406100	59407100	-0.492871446324147
chr3	59406200	59407200	-0.9615398280864136
chr3	59406300	59407300	-0.7402342862840875
chr3	59406400	59407400	-1.0136420315380277
chr3	59406500	59407500	-1.4843795563398403
chr3	59406600	59407600	-1.3029125889981101
chr3	59406700	59407700	-0.4091727815929632
chr3	59406800	59407800	-0.21165440938803748
chr3	59406900	59407900	-0.16826723718352612
chr3	59407000	59408000	0.010252235415098607
chr3	59407100	59408100	0.2266453594266504
chr3	59407200	59408200	0.5092217324420399
chr3	59407300	59408300	0.30798229488594
chr3	59407400	59408400	0.4673643134225684
chr3	59407500	59408500	0.6852784716079802
chr3	59407600	59408600	0.5469995065454231
chr3	59407700	59408700	-0.2521567111777647
chr3	59407800	59408800	-0.4994131583588529
chr3	59407900	59408900	-1.0010387207380929
chr3	59408000	59409000	-0.6301413749520681
chr3	59408100	59409100	-1.6097684046434704
chr3	59408200	59409200	-1.5751568427517415
chr3	59408300	59409300	-0.7671917956680817
chr3	59408400	59409400	-0.3284567431686226
chr3	59408500	59409500	-0.3707223207213065
chr3	59408600	59409600	-0.8100465597219564
chr3	59408700	59409700	-0.3800579946276526
chr3	59408800	59409800	-0.8723112020614552
chr3	59408900	59409900	-0.7293639499395205
chr3	59409000	59410000	-1.0344028295278052
chr3	59409100	59410100	-0.7110019798006549
chr3	59409200	59410200	-0.7145596416980997
chr3	59409300	59410300	-1.3736829021380392
chr3	59409400	59410400	-1.6071081316189706
chr3	59409500	59410500	-2.221776771925723
chr3	59409600	59410600	-1.5183746243482519
chr3	59409700	59410700	-2.03554531985566
chr3	59409800	59410800	-1.3593849713051191
chr3	59409900	59410900	-1.0445763222317737
chr3	59410000	59411000	-0.3977180196928727
chr3	59410100	59411100	-0.13358852107652985
chr3	59410200	59411200	-0.5643376501605402
chr3	59410300	59411300	-0.6740478074351396
chr3	59410400	59411400	-0.8304778709574218
chr3	59410500	59411500	0.2859803588376876
chr3	59410600	59411600	-0.15561943358040478
chr3	59410700	59411700	0.4902461662345486
chr3	59410800	59411800	0.44005163637658656
chr3	59410900	59411900	0.3253826895228398
chr3	59411000	59412000	-0.7005606528130921
chr3	59411100	59412100	-0.4462638975843841
chr3	59411200	59412200	-0.6166932936556551
chr3	59411300	59412300	-0.17640251420726755
chr3	59411400	59412400	0.1182538163762528
chr3	59411500	59412500	-0.4067113520529025
chr3	59411600	59412600	-0.2736336637943659
chr3	59411700	59412700	-0.6304798198851039
chr3	59411800	59412800	-0.7014107904994847
chr3	59411900	59412900	-0.6470046101417342
chr3	59412000	59413000	0.23522754050725547
chr3	59412100	59413100	-0.08733844346373659
chr3	59412200	59413200	0.15973582990357382
chr3	59412300	59413300	0.09175989414233797
chr3	59412400	59413400	-0.3355004249149781
chr3	59412500	59413500	-0.36508458366492696
chr3	59412600	59413600	0.12937434769301412
chr3	59413700	59414700	0.9172863433471672
chr3	59413800	59414800	0.4528186531993504
chr3	59413900	59414900	0.8506457933207271
chr3	59414000	59415000	0.8192533989652035
chr3	59414100	59415100	0.5851015651928495
chr3	59414200	59415200	0.252079546262032
chr3	59414300	59415300	-0.778459676596192
chr3	59414400	59415400	-1.0827886050562914
chr3	59414500	59415500	-1.5220264613665264
chr3	59414600	59415600	-1.4298466518342996
chr3	59414700	59415700	-0.8524753072810468
chr3	59414800	59415800	-1.0110433008487694
chr3	59414900	59415900	-1.7753805117130292
chr3	59415000	59416000	-3.195168911163185
chr3	59415100	59416100	-2.562550088535964
chr3	59415200	59416200	-3.674638886734392
chr3	59415300	59416300	-2.5339692595967547
chr3	59415400	59416400	-2.3406648027654318
chr3	59415500	59416500	-1.4309828414864196
chr3	59415600	59416600	-1.1871797724655309
chr3	59415700	59416700	-1.2495651142216064
chr3	59415800	59416800	-1.2526235326240536
chr3	59415900	59416900	-1.0976213701147826
chr3	59416000	59417000	-0.46127898801067196
chr3	59416100	59417100	-0.4331262072843664
chr3	59416200	59417200	1.4499895955565951
chr3	59416300	59417300	1.6533931673642548
chr3	59416400	59417400	1.9499297581127801
chr3	59416500	59417500	0.6524111341783416
chr3	59416600	59417600	0.5424472364036665
chr3	59416700	59417700	-0.05256020661587873
chr3	59416800	59417800	-0.06336582998349438
chr3	59416900	59417900	-1.0209590092101468
chr3	59417000	59418000	-0.5741041837133457
chr3	59417100	59418100	-0.7843582479071827
chr3	59417200	59418200	-1.4421104506376787
chr3	59417300	59418300	-1.1594335388711876
chr3	59417400	59418400	-1.083955136907645
chr3	59417500	59418500	-0.9478538690628304
chr3	59417600	59418600	-1.220880732095628
chr3	59417700	59418700	-0.9939067208054444
chr3	59417800	59418800	-1.1376070588961795
chr3	59417900	59418900	-0.1431874858254536
chr3	59418000	59419000	0.45613699310825845
chr3	59418100	59419100	0.023496924041130983
chr3	59418200	59419200	0.1118292480808208
chr3	59418300	59419300	-0.1937420433979672
chr3	59418400	59419400	-0.17273280913770747
chr3	59418500	59419500	0.3318539653954015
chr3	59418600	59419600	-0.2634734398571368
chr3	59418700	59419700	-0.4313727563322237
chr3	59418800	59419800	0.2936859691154265
chr3	59418900	59419900	-0.10958699934099332
chr3	59419000	59420000	-0.7300346568462055
chr3	59419100	59420100	-0.6090614020753948
chr3	59419200	59420200	-0.01030367944561746
chr3	59419300	59420300	-0.10531736829151304
chr3	59419400	59420400	-0.6328918449035088
chr3	59419500	59420500	-1.2723493088120867
chr3	59419600	59420600	-0.6480564757074705
chr3	59419700	59420700	-0.035964877062453215
chr3	59419800	59420800	-0.4028318402040459
chr3	59419900	59420900	0.4399883014610896
chr3	59420000	59421000	-0.043545583174771356
chr3	59420100	59421100	0.7448130362979029
chr3	59420200	59421200	-0.017536320237357527
chr3	59420300	59421300	0.08968622736999597
chr3	59420400	59421400	0.7425747365390405
chr3	59420500	59421500	1.034590578386342
chr3	59420600	59421600	1.3911549751567909
chr3	59420700	59421700	1.0106380722382344
chr3	59420800	59421800	0.9519170993715684
chr3	59420900	59421900	0.2218724754364068
chr3	59421000	59422000	1.000198719911721
chr3	59421100	59422100	0.3344568210023561
chr3	59421200	59422200	0.8662555603109566
chr3	59421300	59422300	0.6334646666910977
chr3	59421400	59422400	0.15682148250392386
chr3	59421500	59422500	0.30345624856668235
chr3	59421600	59422600	-0.18765213143969373
chr3	59421700	59422700	-0.8548061120303491
chr3	59421800	59422800	-0.7687797271496167
chr3	59421900	59422900	-1.4992887950514688
chr3	59422000	59423000	-2.7142340041832624
chr3	59422100	59423100	-2.570937797980815
chr3	59422200	59423200	-2.7874294849445582
chr3	59422300	59423300	-2.253941257619716
chr3	59422400	59423400	-2.0063220303329925
chr3	59422500	59423500	-1.7522193032162408
chr3	59422600	59423600	-1.1248493201623104
chr3	59422700	59423700	0.4432895617965546
chr3	59422800	59423800	0.4792029006475053
chr3	59422900	59423900	1.4203017524049977
chr3	59423000	59424000	2.1435581605853056
chr3	59423100	59424100	2.382277959807629
chr3	59423200	59424200	1.777851366723806
chr3	59423300	59424300	1.329548746309864
chr3	59423400	59424400	0.6870120530313728
chr3	59423500	59424500	0.7993130017260012
chr3	59423600	59424600	0.3680031997360168
chr3	59423700	59424700	-0.8981515491086773
chr3	59423800	59424800	-1.0317436022895448
chr3	59423900	59424900	-1.3292166764176765
chr3	59424000	59425000	-0.7843038446259167
chr3	59424100	59425100	-1.1713025141104638
chr3	59424200	59425200	-0.9478847650132732
chr3	59424300	59425300	-0.9995402828935168
chr3	59424400	59425400	-0.1286540020995878
chr3	59424500	59425500	0.168338468144466
chr3	59424600	59425600	1.1130268698162658
chr3	59424700	59425700	1.3996024626046404
chr3	59424800	59425800	1.5126255284520114
chr3	59424900	59425900	1.8471696885273408
chr3	59425000	59426000	1.3848315270153557
chr3	59425100	59426100	1.6673370412112145
chr3	59425200	59426200	2.0358338363049966
chr3	59425300	59426300	2.2695492778157864
chr3	59426100	59427100	-0.2827928263630117
chr3	59426200	59427200	-0.6177535184087607
chr3	59426300	59427300	-0.9187444052990617
chr3	59426400	59427400	-0.9244293491019858
chr3	59426500	59427500	-0.8741623243091478
chr3	59426600	59427600	-1.0764690910704702
chr3	59426700	59427700	-1.251119843020997
chr3	59426800	59427800	-0.9946513214769408
chr3	59426900	59427900	-1.2573207536162008
chr3	59427000	59428000	-0.7944014711465304
chr3	59427100	59428100	-1.0392726865469442
chr3	59427200	59428200	-0.9771251198437232
chr3	59427300	59428300	-1.9723062997025047
chr3	59427400	59428400	-2.0889067643708694
chr3	59427500	59428500	-2.2418784801991127
chr3	59427600	59428600	-2.115418614438312
chr3	59427700	59428700	-2.0419275746437098
chr3	59427800	59428800	-2.2718898271175134
chr3	59427900	59428900	-1.5732211677672372
chr3	59428000	59429000	-1.9329138122500196
chr3	59428100	59429100	-2.066000633994469
chr3	59428200	59429200	-2.124712830650302
chr3	59428300	59429300	-1.720361805199795
chr3	59428400	59429400	-1.813262490090189
chr3	59428500	59429500	-1.6885310446553454
chr3	59428600	59429600	-1.7122555169404932
chr3	59428700	59429700	-1.7231015940689582
chr3	59428800	59429800	-1.4469767548592103
chr3	59428900	59429900	-2.192874317846483
chr3	59429000	59430000	-2.1500043887880596
chr3	59430300	59431300	0.2074300608837283
chr3	59430400	59431400	0.2727835155679129
chr3	59430500	59431500	0.15080389853374687
chr3	59430600	59431600	0.17033536406042799
chr3	59430700	59431700	0.0343416853424051
chr3	59430800	59431800	0.12809562121471274
chr3	59430900	59431900	-0.37560677351653854
chr3	59431000	59432000	-0.4232606100643608
chr3	59431100	59432100	-0.3464336639575628
chr3	59432200	59433200	0.3422345283907128
chr3	59432300	59433300	0.2382284600624664
chr3	59432400	59433400	0.5094155834104346
chr3	59432500	59433500	1.3771720726516214
chr3	59432600	59433600	1.0406189851983647
chr3	59432700	59433700	0.6236504126854159
chr3	59432800	59433800	0.4812397982620354
chr3	59432900	59433900	1.41255991504774
chr3	59433000	59434000	1.6145338107969143
chr3	59433100	59434100	0.8099910924686371
chr3	59433200	59434200	0.1360502635175009
chr3	59433300	59434300	0.12971976139434707
chr3	59433400	59434400	-0.5274402589848058
chr3	59433500	59434500	-1.1294595528589046
chr3	59433600	59434600	-1.2026610452262445
chr3	59433700	59434700	-1.6571648585816805
chr3	59433800	59434800	-1.5141450370289629
chr3	59433900	59434900	-1.7390478469923774
chr3	59434000	59435000	-2.038736641890151
chr3	59434100	59435100	-1.3755771580919285
chr3	59434200	59435200	-1.2012559741402042
chr3	59434300	59435300	-1.2070400082757442
chr3	59434400	59435400	-0.5319314060247778
chr3	59434500	59435500	-0.4779135281885021
chr3	59434600	59435600	-0.17611195019657985
chr3	59435200	59436200	0.05714064472553927
chr3	59435300	59436300	0.4503496964978489
chr3	59435400	59436400	0.4492175511736316
chr3	59435500	59436500	0.5366332671013451
chr3	59435600	59436600	0.0013352815647108495
chr3	59435700	59436700	0.3139819557845597
chr3	59435800	59436800	0.22451346028112693
chr3	59435900	59436900	-0.08854966283107812
chr3	59436000	59437000	-0.2905515295672752
chr3	59436100	59437100	-0.07027830363776047
chr3	59436200	59437200	0.2812865642044992
chr3	59436300	59437300	0.1783172166381403
chr3	59436400	59437400	0.21960152255108856
chr3	59437300	59438300	0.07853868419748432
chr3	59437400	59438400	0.11209546595572216
chr3	59437500	59438500	0.9874078674140012
chr3	59437600	59438600	1.4266975867976923
chr3	59437700	59438700	1.3086838725197127
chr3	59437800	59438800	1.2227264639775204
chr3	59437900	59438900	0.2890360054251765
chr3	59438000	59439000	0.6433162012909307
chr3	59438100	59439100	0.7382244100628997
chr3	59438200	59439200	0.8501949945711366
chr3	59438300	59439300	1.1087315483843243
chr3	59438400	59439400	0.9931093482556572
chr3	59438500	59439500	0.2179525715036167
chr3	59438600	59439600	-0.2956650272840483
chr3	59438700	59439700	-0.4699181430908346
chr3	59438800	59439800	-0.8679721347617495
chr3	59438900	59439900	-0.7330765647906999
chr3	59439000	59440000	-1.117218077934098
chr3	59439100	59440100	-2.219337980289893
chr3	59439200	59440200	-2.7581596627524694
chr3	59439300	59440300	-3.223222017961564
chr3	59439400	59440400	-3.3950646709202563
chr3	59439500	59440500	-3.178228263906977
chr3	59439600	59440600	-3.279677912415468
chr3	59439700	59440700	-2.7121364051475965
chr3	59439800	59440800	-2.220024263714341
chr3	59439900	59440900	-1.7098852903363349
chr3	59440000	59441000	-0.9668254632623208
chr3	59440100	59441100	-0.2179919335536139
chr3	59440500	59441500	0.4412661018558818
chr3	59440600	59441600	0.4718958885389913
chr3	59440700	59441700	0.07906104883675921
chr3	59440800	59441800	-0.2695368024596441
chr3	59440900	59441900	-0.21516899045606733
chr3	59441000	59442000	-0.3580353139107019
chr3	59441100	59442100	-0.4469642311648417
chr3	59441200	59442200	-0.8014863797988054
chr3	59441300	59442300	-0.8242570324854823
chr3	59441400	59442400	-1.1732857096364109
chr3	59441500	59442500	-0.7875827946510713
chr3	59441600	59442600	-1.2502718799240782
chr3	59441700	59442700	-1.3312587570940952
chr3	59441800	59442800	-1.3310471145269256
chr3	59441900	59442900	-1.0769002296963963
chr3	59442000	59443000	-1.3326604388468462
chr3	59442100	59443100	-0.9730777470704921
chr3	59442200	59443200	-0.4680813942045479
chr3	59442300	59443300	-0.4786612153199851
chr3	59442400	59443400	1.0353170196719397
chr3	59442500	59443500	0.6366927180177522
chr3	59442600	59443600	0.6587122764106748
chr3	59442700	59443700	0.9771942727317404
chr3	59442800	59443800	0.9549451253105936
chr3	59442900	59443900	0.5969883183693405
chr3	59443000	59444000	0.5739681492908818
chr3	59443100	59444100	0.7625103285946018
chr3	59443200	59444200	0.5251362498816109
chr3	59443300	59444300	0.6821989846300358
chr3	59443400	59444400	-0.15584805542733374
chr3	59443500	59444500	0.15425924183054662
chr3	59443600	59444600	0.7443306692508124
chr3	59443700	59444700	0.24982241137839284
chr3	59443800	59444800	0.1761023911107193
chr3	59443900	59444900	-0.043266677129681116
chr3	59444000	59445000	-0.07553576897483619
chr3	59444100	59445100	-0.2894865717465836
chr3	59444200	59445200	-0.8189593258127029
chr3	59444300	59445300	-0.2127297772916376
chr3	59444400	59445400	0.09974276286536264
chr3	59444500	59445500	-0.00797454421773617
chr3	59444600	59445600	0.09012960461465153
chr3	59444700	59445700	-0.0015951207391044675
chr3	59444800	59445800	0.5827632658994388
chr3	59444900	59445900	0.09815092779956099
chr3	59445000	59446000	-0.6894230756017662
chr3	59445100	59446100	-0.6911318202958953
chr3	59445200	59446200	-0.4054481799570314
chr3	59445300	59446300	-2.077176701378511
chr3	59445400	59446400	-2.756551858035466
chr3	59445500	59446500	-3.101596098030559
chr3	59445600	59446600	-3.4204751098579105
chr3	59445700	59446700	-3.3302358461955457
chr3	59445800	59446800	-4.4292219389477605
chr3	59445900	59446900	-4.12879485530874
chr3	59446000	59447000	-3.0473384088841673
chr3	59446100	59447100	-3.4800667146638187
chr3	59446200	59447200	-3.845551138077208
chr3	59446300	59447300	-3.135822292770119
chr3	59446400	59447400	-2.9282902380360025
chr3	59446500	59447500	-2.7592671706988634
chr3	59446600	59447600	-2.7662593313450823
chr3	59446700	59447700	-2.3451159139843543
chr3	59446800	59447800	-2.0103237679903168
chr3	59446900	59447900	-1.766946822835992
chr3	59447000	59448000	-2.339556161792
chr3	59447100	59448100	-2.17522759156322
chr3	59447200	59448200	-1.8674634583855576
chr3	59447300	59448300	-1.8404226733970352
chr3	59447400	59448400	-1.9017255988302817
chr3	59447500	59448500	-2.5081487946017096
chr3	59447600	59448600	-2.749879565680286
chr3	59447700	59448700	-3.0646035229863866
chr3	59447800	59448800	-2.701748262035532
chr3	59447900	59448900	-3.1768495217524886
chr3	59448000	59449000	-2.5942401891252227
chr3	59448100	59449100	-2.675382324755494
chr3	59448200	59449200	-3.1513073925519266
chr3	59448300	59449300	-3.083748177209056
chr3	59448400	59449400	-2.7486059161157232
chr3	59448500	59449500	-2.037046526999582
chr3	59448600	59449600	-1.8608916421984447
chr3	59448700	59449700	-1.9388481187404918
chr3	59448800	59449800	-2.429991572622776
chr3	59448900	59449900	-2.3085665318256816
chr3	59449000	59450000	-2.8421955906499456
chr3	59449100	59450100	-2.938342532600472
chr3	59449200	59450200	-2.350933023503456
chr3	59449300	59450300	-2.8376150205460804
chr3	59449400	59450400	-2.3944258693938787
chr3	59449500	59450500	-2.8246724555304934
chr3	59449600	59450600	-2.5141052238033104
chr3	59449700	59450700	-1.9690892595968432
chr3	59449800	59450800	-1.6042218379027933
chr3	59449900	59450900	-1.2004282046921322
chr3	59450000	59451000	-0.8380976995636175
chr3	59450100	59451100	-0.4937088678586308
chr3	59450200	59451200	-0.5654475201665246
chr3	59450300	59451300	0.5869218131789724
chr3	59450900	59451900	-1.0722735289333336
chr3	59451000	59452000	-2.3069176503996482
chr3	59451100	59452100	-2.505976323277583
chr3	59451200	59452200	-2.1454246160342367
chr3	59451300	59452300	-2.1556667942125287
chr3	59451400	59452400	-2.3126293144033094
chr3	59451500	59452500	-2.2662366241159044
chr3	59451600	59452600	-2.38995948067424
chr3	59451700	59452700	-2.1167787993724976
chr3	59451800	59452800	-2.0000243232181205
chr3	59451900	59452900	-2.2115094961563506
chr3	59452000	59453000	-1.6573320562267506
chr3	59452100	59453100	-1.4373195506981198
chr3	59452200	59453200	-1.4668009232244998
chr3	59452300	59453300	-1.3324159958585855
chr3	59452400	59453400	-1.3985035915017607
chr3	59452500	59453500	-1.3801931351258878
chr3	59452600	59453600	-1.7020281513399818
chr3	59452700	59453700	-1.5022801580647926
chr3	59452800	59453800	-0.8210104068686772
chr3	59452900	59453900	-1.2011012243650123
chr3	59453000	59454000	-0.9183163344643123
chr3	59453100	59454100	-1.012020433438553
chr3	59453200	59454200	-2.0452634178603244
chr3	59453300	59454300	-2.3717262272604698
chr3	59453400	59454400	-1.8432546808209027
chr3	59453500	59454500	-1.8123050489582224
chr3	59453600	59454600	-1.5459260504102652
chr3	59453700	59454700	-1.6416927729293789
chr3	59453800	59454800	-2.255233696988644
chr3	59453900	59454900	-1.6531700310543431
chr3	59454000	59455000	-2.291088302748965
chr3	59454100	59455100	-2.7312020426576686
chr3	59454200	59455200	-2.115421885286387
chr3	59454300	59455300	-1.874489901598977
chr3	59454400	59455400	-2.471627745029958
chr3	59454500	59455500	-2.6839809455730133
chr3	59454600	59455600	-2.047449193982197
chr3	59454700	59455700	-2.1838034347723
chr3	59454800	59455800	-1.7782994092441609
chr3	59454900	59455900	-1.7283129256126095
chr3	59455000	59456000	-1.3344414042245853
chr3	59455100	59456100	-0.9970026490742628
chr3	59455200	59456200	-0.9222615116519084
chr3	59455300	59456300	-0.9673044437670146
chr3	59455400	59456400	-0.3567779991627018
chr3	59455500	59456500	-0.08535458946225173
chr3	59455600	59456600	-0.3858276989959484
chr3	59455700	59456700	0.5045529309063979
chr3	59455800	59456800	-0.5901618546502201
chr3	59455900	59456900	-0.8333172557976765
chr3	59456000	59457000	-0.6261492732520026
chr3	59456100	59457100	-0.8012936763425224
chr3	59456200	59457200	-0.8505167973140758
chr3	59456300	59457300	-0.9629981750671248
chr3	59456400	59457400	-1.5622595635865224
chr3	59456500	59457500	-1.7026854848485846
chr3	59456600	59457600	-1.965470686988377
chr3	59456700	59457700	-2.8948654832465937
chr3	59456800	59457800	-2.007794994756928
chr3	59456900	59457900	-1.3103429630319336
chr3	59457000	59458000	-1.7710720887913367
chr3	59457100	59458100	-1.6372361887654123
chr3	59457200	59458200	-2.0563566417617194
chr3	59457300	59458300	-1.7705974317688564
chr3	59457400	59458400	-1.824743857318176
chr3	59457500	59458500	-1.6332002537966113
chr3	59457600	59458600	-1.2134122965563456
chr3	59457700	59458700	-1.4340765357344938
chr3	59457800	59458800	-1.7080579856241518
chr3	59457900	59458900	-2.4645489024620053
chr3	59458000	59459000	-1.5286439931226414
chr3	59459000	59460000	0.5715894616766934
chr3	59459100	59460100	-0.1944967870201568
chr3	59459200	59460200	-0.978918494566213
chr3	59459300	59460300	-1.1519237536938371
chr3	59459400	59460400	-1.3081607254500385
chr3	59459500	59460500	-1.3369051237940848
chr3	59459600	59460600	-2.037622369869398
chr3	59459700	59460700	-2.1202988218340044
chr3	59459800	59460800	-2.3830663922055058
chr3	59459900	59460900	-2.8298061351418275
chr3	59460000	59461000	-3.420419713814298
chr3	59460100	59461100	-3.36060553514896
chr3	59460200	59461200	-3.164423392274657
chr3	59460300	59461300	-2.5440509402238694
chr3	59460400	59461400	-2.927604656021192
chr3	59460500	59461500	-3.307404106891261
chr3	59460600	59461600	-3.0888663771219886
chr3	59460700	59461700	-3.821102961655544
chr3	59460800	59461800	-3.8735403285919503
chr3	59460900	59461900	-3.9008661809949055
chr3	59461000	59462000	-4.650222333659505
chr3	59461100	59462100	-3.947370978743167
chr3	59461200	59462200	-3.420564178518541
chr3	59461300	59462300	-3.5731829697945123
chr3	59461400	59462400	-3.351983745637225
chr3	59461500	59462500	-2.586865311158744
chr3	59461600	59462600	-2.3528733155475607
chr3	59461700	59462700	-1.6114597680766432
chr3	59461800	59462800	-1.0729716789894777
chr3	59461900	59462900	-1.399399268136225
chr3	59462000	59463000	-0.4094686261939607
chr3	59462100	59463100	-0.3540605178979462
chr3	59462200	59463200	-0.3141005630472797
chr3	59462300	59463300	-0.14653043417678993
chr3	59462400	59463400	0.34459347957420666
chr3	59462500	59463500	-0.10280486532851932
chr3	59462600	59463600	-0.4269822559501374
chr3	59462700	59463700	-0.9996482808729684
chr3	59462800	59463800	-1.3529844655616612
chr3	59462900	59463900	-1.0229982345965365
chr3	59463000	59464000	-1.3649186774384294
chr3	59463100	59464100	-1.771426104242407
chr3	59463200	59464200	-1.7622734920518461
chr3	59463300	59464300	-1.8285889086159204
chr3	59463400	59464400	-2.2676105273783715
chr3	59463500	59464500	-1.4987145734668772
chr3	59463600	59464600	-1.5455357609615132
chr3	59463700	59464700	-1.0890578908876698
chr3	59463800	59464800	-1.3169213934911217
chr3	59463900	59464900	-0.5851169267975986
chr3	59464000	59465000	-0.8343085872141082
chr3	59464100	59465100	-1.0553452447233895
chr3	59464200	59465200	-1.2669222681146508
chr3	59464300	59465300	-1.7666935937840074
chr3	59464400	59465400	-1.5459103640746057
chr3	59464500	59465500	-1.7624626299943156
chr3	59464600	59465600	-1.4807807280735037
chr3	59464700	59465700	-1.690313962000351
chr3	59464800	59465800	-1.5778951972664634
chr3	59464900	59465900	-2.108801849745286
chr3	59465000	59466000	-2.079953357744116
chr3	59465100	59466100	-1.958736071672742
chr3	59465200	59466200	-2.008585051833354
chr3	59465300	59466300	-1.4243727218845468
chr3	59465400	59466400	-1.2685297252891965
chr3	59465500	59466500	-1.1310254916122815
chr3	59465600	59466600	-1.3054255120153837
chr3	59465700	59466700	-1.241938588483207
chr3	59465800	59466800	-1.1558354825436443
chr3	59465900	59466900	-1.1354240757490472
chr3	59466000	59467000	-0.726532806582569
chr3	59466100	59467100	-0.3577063549206939
chr3	59466200	59467200	0.03985910902367889
chr3	59466600	59467600	-0.9945205129269341
chr3	59466700	59467700	-0.8029106204568515
chr3	59466800	59467800	-0.8448395685125821
chr3	59467900	59468900	-2.100275675624609
chr3	59468000	59469000	-2.0703988404794242
chr3	59468100	59469100	-1.6792684210649886
chr3	59468200	59469200	-2.356451901791431
chr3	59468300	59469300	-2.669995508969253
chr3	59468400	59469400	-1.419901283242044
chr3	59468500	59469500	-0.5671246094280873
chr3	59468600	59469600	-0.7705134186519346
chr3	59468700	59469700	-0.8773135002706706
chr3	59468800	59469800	-0.9020486026636352
chr3	59468900	59469900	-0.2900648266918947
chr3	59469000	59470000	-0.6761661866404378
chr3	59469100	59470100	-1.1495696112701366
chr3	59469200	59470200	-0.3974929839517005
chr3	59469300	59470300	-0.8836379473965233
chr3	59469400	59470400	-1.0649775117020537
chr3	59469500	59470500	-1.2574675996638094
chr3	59469600	59470600	-0.9188845478088018
chr3	59469700	59470700	-1.0179701203713214
chr3	59469800	59470800	-1.3603311714443511
chr3	59469900	59470900	-1.3535100180356507
chr3	59470000	59471000	-0.8159020540656803
chr3	59470100	59471100	-0.5574673646770184
chr3	59470200	59471200	-0.7408420491173943
chr3	59470300	59471300	-0.3837487122097029
chr3	59470400	59471400	0.13428239499296993
chr3	59470500	59471500	0.4486290117963295
chr3	59470600	59471600	-0.4304658024642088
chr3	59470700	59471700	0.24986025953300345
chr3	59470800	59471800	0.3570267196386365
chr3	59470900	59471900	0.3950270861353167
chr3	59471000	59472000	0.16282272873613385
chr3	59471100	59472100	-0.1517196127770799
chr3	59471200	59472200	-0.14695264889430446
chr3	59471300	59472300	-0.21054680516083332
chr3	59471400	59472400	-0.8657029036063493
chr3	59471500	59472500	-0.995196546761296
chr3	59471600	59472600	-0.33000290169947954
chr3	59471700	59472700	-0.5189753344538416
chr3	59471800	59472800	-0.3577569521642717
chr3	59471900	59472900	-0.5069577560977725
chr3	59472000	59473000	-0.46085172109595185
chr3	59473100	59474100	-0.6171443355517556
chr3	59473200	59474200	-1.286468307021186
chr3	59473300	59474300	-2.3679829689766776
chr3	59473400	59474400	-2.2972018033136337
chr3	59473500	59474500	-1.6707230473572452
chr3	59473600	59474600	-1.7311857300821498
chr3	59473700	59474700	-1.9747183758312028
chr3	59474800	59475800	0.5415463017377657
chr3	59474900	59475900	0.5100301309951067
chr3	59475000	59476000	0.484072599811475
chr3	59475100	59476100	0.4904902353333029
chr3	59475200	59476200	0.7795486650812408
chr3	59475300	59476300	-0.2580630202603632
chr3	59475400	59476400	-1.2551883231871188
chr3	59475500	59476500	-2.8628849860522902
chr3	59475600	59476600	-1.8184556134318617
chr3	59475700	59476700	-2.506754569702881
chr3	59475800	59476800	-2.201800969184088
chr3	59475900	59476900	-2.163361695033581
chr3	59476000	59477000	-2.178846632915871
chr3	59476100	59477100	-2.2354903115079896
chr3	59476200	59477200	-1.8168187491109749
chr3	59476300	59477300	-1.2513280349988656
chr3	59476400	59477400	-0.6830865062751905
chr3	59476500	59477500	-0.2530763304866436
chr3	59476600	59477600	-0.29744810303759506
chr3	59476700	59477700	0.6002480638541406
chr3	59476800	59477800	0.8075456421617387
chr3	59476900	59477900	0.7096994900954755
chr3	59477000	59478000	0.002789635737403462
chr3	59477100	59478100	0.09448778111498013
chr3	59477200	59478200	-0.4914163921286739
chr3	59477300	59478300	-0.3957164871481925
chr3	59477400	59478400	-0.16721579128139194
chr3	59477500	59478500	-0.0952292964660054
chr3	59477600	59478600	-0.4824934670015178
chr3	59477700	59478700	-0.8748083037693005
chr3	59477800	59478800	-1.1492613628557151
chr3	59477900	59478900	-1.0948129473999508
chr3	59478000	59479000	-0.02695705030304595
chr3	59478100	59479100	-0.2116357799381736
chr3	59478200	59479200	0.075277549121794
chr3	59478300	59479300	0.4692577771670658
chr3	59478400	59479400	-0.11846332881483035
chr3	59478500	59479500	-0.6316533850427479
chr3	59478600	59479600	-1.2750083108665793
chr3	59478700	59479700	-1.2282151400458454
chr3	59478800	59479800	-0.8819029847122561
chr3	59478900	59479900	-1.0301460861982696
chr3	59479000	59480000	-0.7099157060230004
chr3	59479100	59480100	-1.3042970754495773
chr3	59479200	59480200	-1.6767985236628518
chr3	59479300	59480300	-2.1000530004298827
chr3	59479400	59480400	-2.46452758397746
chr3	59479500	59480500	-2.4647498730493886
chr3	59479600	59480600	-1.903533225627248
chr3	59479700	59480700	-1.8900247553412441
chr3	59479800	59480800	-1.8510962270502915
chr3	59479900	59480900	-1.6196193504646492
chr3	59480000	59481000	-1.4651089816509373
chr3	59480100	59481100	-0.7499825902088078
chr3	59480200	59481200	-0.7876110606322541
chr3	59480300	59481300	-0.5854743727639712
chr3	59480400	59481400	-0.13003045995979098
chr3	59480500	59481500	-0.5682140506558061
chr3	59480600	59481600	-0.5979327546216548
chr3	59480700	59481700	-0.7347015940987809
chr3	59480800	59481800	-1.3372239204374334
chr3	59480900	59481900	-1.5417824575275922
chr3	59481000	59482000	-1.9261147157066993
chr3	59481100	59482100	-1.9902335588907465
chr3	59481200	59482200	-1.7196748026302853
chr3	59481300	59482300	-2.2451834562295296
chr3	59481400	59482400	-1.4426965794662363
chr3	59481500	59482500	-0.9659021519216904
chr3	59481600	59482600	-0.6203509566272145
chr3	59481700	59482700	-0.3458503809916592
chr3	59481800	59482800	-0.2254737741250261
chr3	59481900	59482900	-0.7537215370407011
chr3	59482000	59483000	-1.3283011266582099
chr3	59482100	59483100	-0.9132546828738478
chr3	59482200	59483200	-1.1875451187853228
chr3	59482300	59483300	-1.2385391963401562
chr3	59482400	59483400	-2.3067573587220496
chr3	59482500	59483500	-1.9467987100152824
chr3	59482600	59483600	-2.3104490717259702
chr3	59482700	59483700	-2.2498984296751146
chr3	59482800	59483800	-2.219062056899596
chr3	59482900	59483900	-1.7573919656236354
chr3	59483000	59484000	-1.3200166779602622
chr3	59483100	59484100	-1.6173089974526615
chr3	59483200	59484200	-1.705094055748234
chr3	59483300	59484300	-1.6898897752151985
chr3	59483400	59484400	-1.3370160201656347
chr3	59483500	59484500	-1.449413867254135
chr3	59483600	59484600	-1.9909610830873392
chr3	59483700	59484700	-1.9452360577140653
chr3	59483800	59484800	-2.058526197082402
chr3	59483900	59484900	-1.8464256184181205
chr3	59484000	59485000	-1.4066972193565248
chr3	59484100	59485100	-1.6626839698057816
chr3	59484200	59485200	-1.828615168264049
chr3	59484300	59485300	-1.9643731838244431
chr3	59484400	59485400	-2.434666769096256
chr3	59484500	59485500	-2.42382605681522
chr3	59484600	59485600	-1.6595189950636229
chr3	59484700	59485700	-2.0011086050768223
chr3	59484800	59485800	-1.1337106030434565
chr3	59484900	59485900	-0.8168341708230463
chr3	59485000	59486000	-0.9296130569923943
chr3	59485100	59486100	-1.3794282855894158
chr3	59485200	59486200	-1.0022357190531856
chr3	59485300	59486300	-0.5627834763893288
chr3	59485400	59486400	-0.20564933510554112
chr3	59485500	59486500	-0.12169355807410034
chr3	59485600	59486600	-0.1382099653377852
chr3	59485700	59486700	0.4821287092011773
chr3	59485800	59486800	-0.8905774860972024
chr3	59485900	59486900	-0.9373186589866548
chr3	59486000	59487000	-1.110100843566504
chr3	59486100	59487100	-0.4369582130084964
chr3	59486200	59487200	-0.3565814593833568
chr3	59486300	59487300	-0.44458715411938254
chr3	59486400	59487400	-0.7584685456411983
chr3	59486500	59487500	-0.5847199623825756
chr3	59486600	59487600	-0.2624987228479323
chr3	59486700	59487700	-0.6810822941279806
chr3	59486800	59487800	-0.05989425850641322
chr3	59486900	59487900	-0.492458432395147
chr3	59487000	59488000	-1.1325179387776112
chr3	59487100	59488100	-1.2556218544913773
chr3	59487200	59488200	-1.2400680901190602
chr3	59487300	59488300	-2.0025443247754766
chr3	59487400	59488400	-2.224109436454425
chr3	59487500	59488500	-2.190321472485831
chr3	59487600	59488600	-2.767987232704128
chr3	59487700	59488700	-2.7326022583832366
chr3	59487800	59488800	-2.798832131630796
chr3	59487900	59488900	-2.474339156124268
chr3	59488000	59489000	-1.7222013219356327
chr3	59488100	59489100	-1.8114355014931425
chr3	59488200	59489200	-1.8872321833339327
chr3	59488300	59489300	-1.127843200514511
chr3	59488400	59489400	-0.8505710211461774
chr3	59488500	59489500	-0.6723745631079828
chr3	59488600	59489600	-0.04081465829822208
chr3	59488700	59489700	-0.07722469185825097
chr3	59488800	59489800	-1.2623010203305849
chr3	59488900	59489900	-1.753393516895329
chr3	59489000	59490000	-1.9760012885772726
chr3	59489100	59490100	-1.7919022375699976
chr3	59489200	59490200	-2.0247794794117566
chr3	59489300	59490300	-1.9672802933795848
chr3	59489400	59490400	-1.7335658986491869
chr3	59489500	59490500	-2.3625088061028867
chr3	59490300	59491300	-1.7979748037367438
chr3	59490400	59491400	-1.6143109495305392
chr3	59490800	59491800	-2.758102593902932
chr3	59490900	59491900	-2.6684766003298988
chr3	59491000	59492000	-2.3855988166637845
chr3	59491100	59492100	-2.7923152292973987
chr3	59491200	59492200	-2.892749656466368
chr3	59491300	59492300	-2.471559479056934
chr3	59492600	59493600	-5.798466434678365
chr3	59492700	59493700	-5.874752196335122
chr3	59492800	59493800	-5.75157643116034
chr3	59494000	59495000	-3.316167447102407
chr3	59494200	59495200	-2.642557669960294
chr3	59496100	59497100	1.2007796264086403
chr3	59496200	59497200	0.8732041157482783
chr3	59496300	59497300	0.2993859952065847
chr3	59496400	59497400	0.2899817951762789
chr3	59496500	59497500	0.3351073056148175
chr3	59496600	59497600	-0.1535105241152714
chr3	59496700	59497700	-0.3163685402200732
chr3	59496800	59497800	-1.0713929441688663
chr3	59496900	59497900	-2.075255857735604
chr3	59497000	59498000	-2.6580619271324095
chr3	59497100	59498100	-3.351826433747592
chr3	59497200	59498200	-3.1842383782932435
chr3	59497300	59498300	-2.719571115906329
chr3	59497400	59498400	-3.071747158697123
chr3	59497500	59498500	-3.0443723514460115
chr3	59497600	59498600	-2.773908037520072
chr3	59497700	59498700	-2.9641920299200506
chr3	59498200	59499200	-1.0009263619182935
chr3	59498300	59499300	-0.8368426379617216
chr3	59498400	59499400	0.1904740073578992
chr3	59498500	59499500	0.8817061594498082
chr3	59498600	59499600	0.7581205105062497
chr3	59498700	59499700	0.7436955288680998
chr3	59498800	59499800	0.7549598494815604
chr3	59498900	59499900	0.5951818456103193
chr3	59499000	59500000	0.7372017659866903
chr3	59499100	59500100	0.9159553446628276
chr3	59499200	59500200	1.2179150139149708
chr3	59502200	59503200	-0.009565721079713915
chr3	59502300	59503300	-0.6957496265105909
chr3	59502400	59503400	-0.4095402014166655
chr3	59502500	59503500	-0.4558730039537818
chr3	59502600	59503600	-1.2136110367150004
chr3	59502700	59503700	-1.8684472191771784
chr3	59502800	59503800	-1.5750500303116208
chr3	59502900	59503900	-1.1693225139657502
chr3	59503000	59504000	-1.276816912501166
chr3	59503100	59504100	-1.2857519637093606
chr3	59503200	59504200	-1.7177834087649972
chr3	59503300	59504300	-1.3229470233651974
chr3	59503400	59504400	-1.5493635124794758
chr3	59503500	59504500	-1.9980957543245093
chr3	59503600	59504600	-1.669279030756362
chr3	59503700	59504700	-1.1015049617006771
chr3	59503800	59504800	-1.3085436121884522
chr3	59503900	59504900	-1.4816148635499826
chr3	59504000	59505000	-1.3786353301343413
chr3	59504100	59505100	-1.8149866913670336
chr3	59504200	59505200	-1.6405593161641188
chr3	59504300	59505300	-1.7440316662148931
chr3	59504400	59505400	-1.8611983845542976
chr3	59504500	59505500	-1.346557526169463
chr3	59504600	59505600	-0.7937699168086534
chr3	59504700	59505700	-0.6325065171855397
chr3	59507500	59508500	-0.3492939898549644
chr3	59507600	59508600	0.04347680910065433
chr3	59507700	59508700	-0.4448560941025305
chr3	59507800	59508800	0.0023204914748986122
chr3	59507900	59508900	0.3722331404247716
chr3	59508000	59509000	0.22575021709628185
chr3	59508100	59509100	-0.12534557313537706
chr3	59508200	59509200	0.3863671540513097
chr3	59508300	59509300	0.3080407768307541
chr3	59508400	59509400	0.2617691444204792
chr3	59508500	59509500	0.025482075103466062
chr3	59508600	59509600	-0.24246181534368186
chr3	59508700	59509700	0.2887128336868096
chr3	59508800	59509800	-0.13102744659108112
chr3	59508900	59509900	-0.4748667424020112
chr3	59509000	59510000	-0.20130672453606185
chr3	59509100	59510100	0.4034020419335697
chr3	59509200	59510200	-0.4665312052693464
chr3	59509300	59510300	-0.8694428213563196
chr3	59509400	59510400	-1.0992698034783168
chr3	59509500	59510500	-1.139979860670306
chr3	59509600	59510600	-1.2843771920569371
chr3	59509700	59510700	-1.8086897099459032
chr3	59509800	59510800	-1.819738011421946
chr3	59509900	59510900	-1.8028133413801848
chr3	59510000	59511000	-1.830290692011204
chr3	59510100	59511100	-1.8279988769101545
chr3	59510200	59511200	-1.8757690387330141
chr3	59510300	59511300	-1.4191223467287282
chr3	59511300	59512300	-1.380119206548584
chr3	59511400	59512400	-2.032002132351444
chr3	59511500	59512500	-2.248953489146173
chr3	59511600	59512600	-1.9472981630804884
chr3	59511700	59512700	-2.350118514068403
chr3	59511800	59512800	-2.2732055087229006
chr3	59511900	59512900	-2.2923232373135507
chr3	59512000	59513000	-3.0674667462952203
chr3	59512100	59513100	-2.0188885260182343
chr3	59512200	59513200	-2.050987549498507
chr3	59512300	59513300	-1.1525488831699473
chr3	59512400	59513400	-0.7818316854352743
chr3	59512500	59513500	-0.6102989043879584
chr3	59512600	59513600	-1.0765903715392469
chr3	59512700	59513700	-1.2508704503610322
chr3	59512800	59513800	-1.4129351481254724
chr3	59512900	59513900	-1.185851852771688
chr3	59513000	59514000	-0.7474206900266627
chr3	59513100	59514100	-1.572577681884496
chr3	59513200	59514200	-2.4338115984341417
chr3	59513300	59514300	-2.7032081708868008
chr3	59513400	59514400	-3.082063703446194
chr3	59513500	59514500	-3.580905371487704
chr3	59513600	59514600	-3.3207726571537663
chr3	59513700	59514700	-2.647225295933604
chr3	59513800	59514800	-2.6875221634170763
chr3	59513900	59514900	-2.516087507616065
chr3	59514000	59515000	-2.9897416863602633
chr3	59514100	59515100	-2.1052631171717744
chr3	59514200	59515200	-1.9071047279127025
chr3	59514300	59515300	-2.275591820586668
chr3	59514400	59515400	-1.5679999622550458
chr3	59514500	59515500	-0.6757767010866697
chr3	59514600	59515600	-0.9731800402512142
chr3	59514700	59515700	-0.9644213004877512
chr3	59514800	59515800	-0.6635976308296809
chr3	59514900	59515900	-1.0004919303316016
chr3	59515000	59516000	-0.4635564751870112
chr3	59515100	59516100	-1.3682687850162376
chr3	59515200	59516200	-1.0175662106688754
chr3	59515300	59516300	-0.7549126811927978
chr3	59515400	59516400	-0.9835755218088992
chr3	59515500	59516500	-1.5219826666124374
chr3	59515600	59516600	-1.246207370550053
chr3	59515700	59516700	-1.2662643582677802
chr3	59515800	59516800	-1.1179016375225714
chr3	59515900	59516900	-0.9168680382122212
chr3	59516000	59517000	-0.7137166512861552
chr3	59516100	59517100	-0.6167098639732609
chr3	59516200	59517200	-0.06538376440984073
chr3	59516300	59517300	0.06699291328773553
chr3	59516400	59517400	0.17613033835410627
chr3	59516500	59517500	-0.4028789238104956
chr3	59516600	59517600	-0.4637993768415317
chr3	59516700	59517700	-0.9503449533274108
chr3	59516800	59517800	-0.8589712534617453
chr3	59516900	59517900	-0.6237161962855634
chr3	59517000	59518000	-0.4878283843212898
chr3	59517100	59518100	-1.3795763787373447
chr3	59517200	59518200	-1.9981606232387423
chr3	59517300	59518300	-2.0787287386880644
chr3	59517400	59518400	-2.458427952797069
chr3	59517500	59518500	-1.9368838497721663
chr3	59517600	59518600	-1.937604718907864
chr3	59517700	59518700	-1.4806255536988209
chr3	59517800	59518800	-1.979481633859339
chr3	59517900	59518900	-2.7006726637802925
chr3	59518000	59519000	-2.7477326438869367
chr3	59518100	59519100	-1.5962559468400297
chr3	59518200	59519200	-1.487684024799341
chr3	59518300	59519300	-0.8789622208874104
chr3	59518400	59519400	-0.8565583515475355
chr3	59518500	59519500	-0.7786031604525545
chr3	59518600	59519600	-0.26002704811863914
chr3	59518700	59519700	0.2779653037956941
chr3	59518800	59519800	0.5785360093491484
chr3	59518900	59519900	0.8145308683379415
chr3	59519000	59520000	0.7577175098303653
chr3	59519100	59520100	0.2144994087189916
chr3	59519200	59520200	-0.06160482924211377
chr3	59519300	59520300	-0.37857273781663503
chr3	59519400	59520400	-0.3780313357245347
chr3	59519500	59520500	-0.8174192696750866
chr3	59519600	59520600	-0.6389788259937355
chr3	59519700	59520700	-1.2563768542163871
chr3	59519800	59520800	-1.2787203057613643
chr3	59520800	59521800	-1.4765819900661918
chr3	59520900	59521900	-1.3160401605138972
chr3	59521000	59522000	-0.9402382414460349
chr3	59521100	59522100	-1.6283135594237816
chr3	59521200	59522200	-1.904921510348431
chr3	59521300	59522300	-2.9960342039057326
chr3	59521400	59522400	-2.3845995354728635
chr3	59521500	59522500	-2.0024802058686517
chr3	59521600	59522600	-1.76160832127511
chr3	59521700	59522700	-1.6728798697220555
chr3	59521800	59522800	-1.9316405344462388
chr3	59521900	59522900	-3.0860250822460937
chr3	59522000	59523000	-3.4935441052114213
chr3	59522100	59523100	-2.7355369432017835
chr3	59522200	59523200	-2.3613872540468352
chr3	59522300	59523300	-1.5084295713220692
chr3	59522400	59523400	-1.4801044323651666
chr3	59522500	59523500	-1.6619822737139671
chr3	59522600	59523600	-1.7444673147473184
chr3	59522700	59523700	-1.5332803627620446
chr3	59522800	59523800	-0.8974112031079355
chr3	59522900	59523900	0.317233580561201
chr3	59523000	59524000	0.019579617594254747
chr3	59523100	59524100	-0.17883975384401424
chr3	59523200	59524200	-0.5299898022808657
chr3	59523300	59524300	-0.2715900174323551
chr3	59523400	59524400	-0.23415831312530466
chr3	59523500	59524500	-0.5396414823174331
chr3	59523600	59524600	-0.8193071309938276
chr3	59523700	59524700	-0.5648795741224509
chr3	59523800	59524800	-1.337030978756647
chr3	59523900	59524900	-1.81931227226126
chr3	59524000	59525000	-1.3780538418215005
chr3	59524100	59525100	-1.5057299800632888
chr3	59524200	59525200	-1.3276434980823153
chr3	59524300	59525300	-1.643289268901577
chr3	59524400	59525400	-1.348061511362707
chr3	59524500	59525500	-1.1474359196724628
chr3	59524600	59525600	-0.5359754916471944
chr3	59524700	59525700	-1.0146107959709347
chr3	59524800	59525800	-0.03020871462881865
chr3	59524900	59525900	0.1402297079077459
chr3	59525000	59526000	-0.16295927515662992
chr3	59525100	59526100	0.2946567104406373
chr3	59525200	59526200	0.9301345672076152
chr3	59525300	59526300	0.23156783041299744
chr3	59525400	59526400	-1.0076037107038165
chr3	59525500	59526500	-0.567769714509068
chr3	59525600	59526600	-1.0158636487431898
chr3	59525700	59526700	-0.7678578727233204
chr3	59525800	59526800	-1.6010483529741064
chr3	59525900	59526900	-1.0515524710799902
chr3	59526000	59527000	-1.363876779355
chr3	59526100	59527100	-1.8203222827352423
chr3	59526200	59527200	-3.1820922931080653
chr3	59526300	59527300	-2.1608660786374942
chr3	59526400	59527400	-1.9541503701599907
chr3	59526500	59527500	-3.1140229507819512
chr3	59526600	59527600	-2.6324434507139336
chr3	59526700	59527700	-2.418122911570213
chr3	59526800	59527800	-2.1295652106768443
chr3	59526900	59527900	-2.5780000519638366
chr3	59527000	59528000	-2.0763104012514217
chr3	59527100	59528100	-1.7906109970057908
chr3	59527200	59528200	-0.7067755443365847
chr3	59527300	59528300	-0.8598963960055234
chr3	59527400	59528400	-0.4006988170768036
chr3	59527500	59528500	0.2440827561594174
chr3	59527600	59528600	-0.05480136115044327
chr3	59527700	59528700	-0.6023068410545924
chr3	59527800	59528800	-0.9692157949669792
chr3	59527900	59528900	-0.3442531757409881
chr3	59528000	59529000	-0.17950784597684125
chr3	59528100	59529100	-0.16781416680696232
chr3	59529300	59530300	-1.158472140786112
chr3	59529400	59530400	-1.0303033244862136
chr3	59529500	59530500	-1.1469671349773838
chr3	59529600	59530600	-1.3029162378800925
chr3	59529700	59530700	-1.3006309383934558
chr3	59529800	59530800	-1.1556623897341465
chr3	59529900	59530900	-1.2080925675025316
chr3	59530000	59531000	-1.6021938145320647
chr3	59530100	59531100	-1.3641768319621543
chr3	59530200	59531200	-1.038141544280745
chr3	59530300	59531300	-1.3189159782922348
chr3	59530400	59531400	-1.3736693637044208
chr3	59530500	59531500	-1.646770445587144
chr3	59530600	59531600	-1.0959726347635783
chr3	59530700	59531700	-1.560177445013292
chr3	59530800	59531800	-1.8222945841905904
chr3	59530900	59531900	-1.7056337708639702
chr3	59531000	59532000	-1.6595452219729272
chr3	59531100	59532100	-2.0139378916937467
chr3	59531200	59532200	-1.58685847219121
chr3	59531300	59532300	-1.2968922028312222
chr3	59531400	59532400	-1.8734912122062453
chr3	59531500	59532500	-2.0743441183821
chr3	59531600	59532600	-2.5788869284898723
chr3	59531700	59532700	-2.393584975884496
chr3	59531800	59532800	-1.6928665316356502
chr3	59531900	59532900	-2.0917301782464643
chr3	59532000	59533000	-1.9066816376688946
chr3	59532100	59533100	-2.00566865620817
chr3	59532200	59533200	-2.542932941428645
chr3	59532300	59533300	-2.8394218039258354
chr3	59532400	59533400	-2.791557488885516
chr3	59532500	59533500	-2.3242763098043446
chr3	59532600	59533600	-2.8080638607549164
chr3	59532700	59533700	-2.405217148754762
chr3	59532800	59533800	-2.542124935733461
chr3	59532900	59533900	-2.7272259228841147
chr3	59533000	59534000	-2.145609722713146
chr3	59533100	59534100	-1.6096055258196411
chr3	59533200	59534200	-1.1324098746707767
chr3	59533300	59534300	-0.5313515614426927
chr3	59533400	59534400	-0.2403207144432805
chr3	59533500	59534500	-0.4664163051194191
chr3	59533600	59534600	0.47325562737668203
chr3	59533700	59534700	0.1906319868741861
chr3	59533800	59534800	-0.9733795158322872
chr3	59533900	59534900	-0.4567777585954679
chr3	59534000	59535000	-1.0853916288904628
chr3	59534100	59535100	-1.1979136691356935
chr3	59534200	59535200	-2.2329467751044154
chr3	59534300	59535300	-2.738546017248174
chr3	59534400	59535400	-2.8429800539268166
chr3	59534500	59535500	-2.9831073673251747
chr3	59534600	59535600	-3.6256659527903694
chr3	59534700	59535700	-3.5509534063819537
chr3	59534800	59535800	-2.84623989746678
chr3	59534900	59535900	-3.2753696962904306
chr3	59535000	59536000	-3.1322930262894917
chr3	59535100	59536100	-2.766297287428653
chr3	59535200	59536200	-2.3244747081654213
chr3	59535300	59536300	-2.0842719734457824
chr3	59535400	59536400	-1.5485967977797377
chr3	59535500	59536500	-0.8177144619781886
chr3	59535600	59536600	-0.5740340478283764
chr3	59535700	59536700	-0.7378458482173065
chr3	59535800	59536800	-0.3582665172163857
chr3	59535900	59536900	0.31321296222353123
chr3	59536000	59537000	0.4941626454463371
chr3	59536100	59537100	-0.2728441167341276
chr3	59536200	59537200	0.4990994806279128
chr3	59536300	59537300	0.2422191476186769
chr3	59536400	59537400	-0.04711091556517708
chr3	59536500	59537500	-0.3503287845407904
chr3	59536600	59537600	-0.6110168012252656
chr3	59536700	59537700	-0.6025820445722477
chr3	59536800	59537800	-0.5477982544587036
chr3	59536900	59537900	-0.9175045661067136
chr3	59537000	59538000	-1.2491863248727275
chr3	59537100	59538100	-0.5972372982272992
chr3	59537200	59538200	-1.0007318549422273
chr3	59539100	59540100	0.3569485192016729
chr3	59539200	59540200	0.2213435857999929
chr3	59539300	59540300	0.37787920578250295
chr3	59539400	59540400	-0.2550010844436941
chr3	59539500	59540500	-0.2983277315186133
chr3	59539600	59540600	-0.14845554338911768
chr3	59539700	59540700	0.1296076237108866
chr3	59539800	59540800	-0.10479587783508504
chr3	59539900	59540900	0.004974422976618733
chr3	59540000	59541000	-0.7736561408090019
chr3	59540100	59541100	-1.460461738319971
chr3	59540200	59541200	-0.8548849141631364
chr3	59540300	59541300	-1.012907449383749
chr3	59541200	59542200	-1.662423491274028
chr3	59541300	59542300	-1.926927417279324
chr3	59541400	59542400	-1.6876559359776084
chr3	59541500	59542500	-1.4094778056704955
chr3	59541600	59542600	-2.8471292855967962
chr3	59541700	59542700	-3.084201119488095
chr3	59541800	59542800	-2.4096296100378565
chr3	59541900	59542900	-2.195096876809701
chr3	59542000	59543000	-2.107483191237008
chr3	59542100	59543100	-1.818592873285349
chr3	59542200	59543200	-1.0395609453358972
chr3	59543300	59544300	-1.8318143268348537
chr3	59543400	59544400	-2.1532611254627128
chr3	59543500	59544500	-1.548602629944011
chr3	59543600	59544600	-1.1585630753520069
chr3	59543700	59544700	-1.0582847573757213
chr3	59543800	59544800	0.4394344304899331
chr3	59543900	59544900	0.6035658039953844
chr3	59544000	59545000	0.3094187273583336
chr3	59544100	59545100	0.13113729147285902
chr3	59544200	59545200	0.12696460600366866
chr3	59544300	59545300	0.31039008787753153
chr3	59544400	59545400	0.5060875802568792
chr3	59544500	59545500	0.5888971341053821
chr3	59544600	59545600	0.35522348180344737
chr3	59544700	59545700	1.034895978478183
chr3	59544800	59545800	0.3711012699852543
chr3	59544900	59545900	1.0155476023523482
chr3	59545000	59546000	1.2424663912414873
chr3	59545100	59546100	0.9267614944337844
chr3	59545200	59546200	0.6629934352731612
chr3	59545300	59546300	0.37317198955569
chr3	59545400	59546400	-0.36543967288886803
chr3	59545500	59546500	-0.5704962937906106
chr3	59545600	59546600	-0.6522061232027221
chr3	59545700	59546700	-1.4176037419390477
chr3	59545800	59546800	-0.9253223769970301
chr3	59545900	59546900	-2.071251126703957
chr3	59546000	59547000	-1.7595104746683163
chr3	59546100	59547100	-1.905516758220667
chr3	59546200	59547200	-1.6031743799836609
chr3	59546300	59547300	-1.703690547895076
chr3	59546400	59547400	-1.6080974939127806
chr3	59546500	59547500	-1.9285027820224319
chr3	59546600	59547600	-1.32896734504822
chr3	59546700	59547700	-1.0707616423954769
chr3	59546800	59547800	-1.0678012327816422
chr3	59546900	59547900	-0.7715812826548039
chr3	59547000	59548000	-1.3297349525533764
chr3	59547100	59548100	-0.6569255814504761
chr3	59547200	59548200	-0.5367160933343527
chr3	59547300	59548300	-0.5798401218332336
chr3	59547400	59548400	0.3378347654616195
chr3	59547500	59548500	0.5794282047395595
chr3	59547600	59548600	0.10287312344526413
chr3	59547700	59548700	0.2610219909504561
chr3	59547800	59548800	-0.15644505892935315
chr3	59547900	59548900	-0.6338368109920979
chr3	59548000	59549000	-0.5004068576468856
chr3	59548100	59549100	-0.5315540150211222
chr3	59548200	59549200	-0.6021445929868322
chr3	59548300	59549300	-1.1072243899178766
chr3	59548400	59549400	-1.8608290572023616
chr3	59548500	59549500	-2.178874543331507
chr3	59548600	59549600	-2.3246462610201544
chr3	59548700	59549700	-2.925878412343476
chr3	59548800	59549800	-3.368577732538947
chr3	59548900	59549900	-2.4922550533099495
chr3	59549000	59550000	-2.0311160732665368
chr3	59549100	59550100	-2.4286746612399894
chr3	59549200	59550200	-3.1917199455280287
chr3	59549300	59550300	-2.4667310110511003
chr3	59549400	59550400	-2.1014223559676672
chr3	59549500	59550500	-2.2289277675896155
chr3	59549600	59550600	-1.9476406040192802
chr3	59549700	59550700	-1.5823645239707451
chr3	59549800	59550800	-1.4462674063035126
chr3	59549900	59550900	-2.092480817026704
chr3	59550000	59551000	-2.1104569842713787
chr3	59550100	59551100	-2.159675622635623
chr3	59550200	59551200	-1.5780266538245356
chr3	59550300	59551300	-1.8617570968616424
chr3	59550400	59551400	-1.9699652714845743
chr3	59550500	59551500	-1.2137478599783826
chr3	59550600	59551600	-0.5454311859746129
chr3	59550700	59551700	-0.8938159600029784
chr3	59550800	59551800	-0.5713791219551336
chr3	59550900	59551900	-0.13878131304887412
chr3	59551000	59552000	-1.0470364780045587
chr3	59551100	59552100	-0.9274168917354754
chr3	59551200	59552200	-1.528586946502324
chr3	59551300	59552300	-1.4780057052835431
chr3	59551400	59552400	-1.673781697844149
chr3	59551500	59552500	-2.018103591116954
chr3	59551600	59552600	-3.1455739873061845
chr3	59551700	59552700	-3.3809634429372024
chr3	59551800	59552800	-3.2090637723209614
chr3	59551900	59552900	-3.5311043156453787
chr3	59552000	59553000	-3.130411074226898
chr3	59552100	59553100	-2.647967880841473
chr3	59552200	59553200	-2.3636578125189187
chr3	59552300	59553300	-2.115536167776068
chr3	59552400	59553400	-1.9086190757719044
chr3	59552500	59553500	-1.6719490349338058
chr3	59552600	59553600	-1.5651122872251304
chr3	59552700	59553700	-1.1235961440167923
chr3	59552800	59553800	-1.1230953298098274
chr3	59552900	59553900	-1.2326283462617882
chr3	59553000	59554000	-0.720056305245973
chr3	59553100	59554100	-1.1114134309423285
chr3	59553200	59554200	-1.0267655717439124
chr3	59553300	59554300	-1.0168739763704058
chr3	59553400	59554400	-1.3572694137586938
chr3	59553500	59554500	-1.9560463836000048
chr3	59553600	59554600	-1.3811365042694028
chr3	59553700	59554700	-1.3882090467537964
chr3	59553800	59554800	-1.4292005691595433
chr3	59553900	59554900	-1.0691790355914188
chr3	59554000	59555000	-0.966899415830942
chr3	59554100	59555100	-1.0443654638207769
chr3	59554200	59555200	-1.2058262734972292
chr3	59554300	59555300	-1.3911306890602244
chr3	59554400	59555400	-0.8358312986586441
chr3	59554500	59555500	-0.16347212560171204
chr3	59554600	59555600	-0.5776768503898521
chr3	59554700	59555700	-0.3501575918039124
chr3	59554800	59555800	-0.012963895389370716
chr3	59554900	59555900	-0.5715301378080841
chr3	59555000	59556000	-0.4374183636716393
chr3	59555100	59556100	-1.1129361852828112
chr3	59555200	59556200	-0.4588304471231599
chr3	59555300	59556300	0.07465786881408829
chr3	59555400	59556400	-0.2698454902451967
chr3	59555500	59556500	-0.5566931580119624
chr3	59555600	59556600	-1.0433284880844722
chr3	59555700	59556700	-1.211007188947209
chr3	59555800	59556800	-1.2122801880666465
chr3	59555900	59556900	-1.5637328152615908
chr3	59556000	59557000	-1.592109180757534
chr3	59556100	59557100	-1.46565569212276
chr3	59556200	59557200	-2.208362193200601
chr3	59556300	59557300	-2.79816578217515
chr3	59556400	59557400	-2.6802352836947043
chr3	59556500	59557500	-3.109069854271968
chr3	59556600	59557600	-2.414355166982433
chr3	59556700	59557700	-2.315257782854821
chr3	59556800	59557800	-2.813435985330072
chr3	59556900	59557900	-1.5187517296539046
chr3	59557000	59558000	-2.201949445922429
chr3	59557100	59558100	-1.251788861668811
chr3	59557200	59558200	-0.8746210326809402
chr3	59557300	59558300	-1.3471829989746031
chr3	59557400	59558400	-1.8413074085424064
chr3	59557500	59558500	-1.2127948999522429
chr3	59557600	59558600	-1.4763730380530165
chr3	59557700	59558700	-1.2318838115759578
chr3	59557800	59558800	-0.9504797944617998
chr3	59557900	59558900	-1.2391119237461221
chr3	59558000	59559000	-1.7840460047378275
chr3	59558100	59559100	-1.8350946442705265
chr3	59558200	59559200	-1.971233434331536
chr3	59558300	59559300	-1.6442713564379383
chr3	59558400	59559400	-1.1943881904567355
chr3	59558500	59559500	-1.3521658767187084
chr3	59558600	59559600	-1.4249230759891411
chr3	59558700	59559700	-1.578739472849214
chr3	59558800	59559800	-1.7624608097011505
chr3	59558900	59559900	-1.6050516973553983
chr3	59559000	59560000	-0.6594171578900114
chr3	59559100	59560100	-1.001199671203475
chr3	59559200	59560200	-0.7153742271641961
chr3	59559300	59560300	-2.184818022417398
chr3	59559400	59560400	-2.6474189112799853
chr3	59559500	59560500	-2.535666127711297
chr3	59559600	59560600	-1.830079305408324
chr3	59559700	59560700	-1.8948694560454165
chr3	59559800	59560800	-2.0517082512426867
chr3	59559900	59560900	-2.166977675409901
chr3	59560000	59561000	-2.7950574122498177
chr3	59560100	59561100	-3.1881475554002905
chr3	59560200	59561200	-3.351732175001906
chr3	59560300	59561300	-2.5770976958150915
chr3	59560400	59561400	-2.187190607155796
chr3	59560500	59561500	-2.4935955164915082
chr3	59560600	59561600	-3.7366077039332417
chr3	59560700	59561700	-3.811721707137963
chr3	59560800	59561800	-3.6503482302804575
chr3	59560900	59561900	-3.2285119520567305
chr3	59561000	59562000	-2.712500589498952
chr3	59561100	59562100	-2.26204941611694
chr3	59561200	59562200	-2.5193569419185726
chr3	59561300	59562300	-1.9633627279153048
chr3	59561400	59562400	-1.6057130962636952
chr3	59561500	59562500	-0.8651581660792514
chr3	59561600	59562600	-0.2808603878486908
chr3	59561700	59562700	0.2129728967478556
chr3	59561800	59562800	-0.5563958184420622
chr3	59561900	59562900	-0.8403304080095491
chr3	59562000	59563000	-0.512751043110374
chr3	59562100	59563100	-0.7585688891718361
chr3	59562200	59563200	-0.6080158409741881
chr3	59562300	59563300	-0.6181790484950963
chr3	59562400	59563400	-0.8532007208566249
chr3	59562500	59563500	-0.7797960175371123
chr3	59562600	59563600	-0.8231561550936903
chr3	59562700	59563700	-1.2948283078864289
chr3	59562800	59563800	-0.4450233254833441
chr3	59562900	59563900	-0.5250940297016135
chr3	59563000	59564000	-1.145520960416015
chr3	59563100	59564100	-0.9338640559729372
chr3	59563200	59564200	-0.8112255590052442
chr3	59563300	59564300	-1.129291105439509
chr3	59563400	59564400	-0.8199682639904542
chr3	59563500	59564500	-1.2501872946416008
chr3	59563600	59564600	-0.6973094016039956
chr3	59563700	59564700	-1.6244326563247822
chr3	59563800	59564800	-1.88575035434338
chr3	59563900	59564900	-1.6587244795678249
chr3	59564000	59565000	-1.7044276739169462
chr3	59564100	59565100	-1.5284144915916469
chr3	59564200	59565200	-1.5418365202728563
chr3	59564300	59565300	-0.8677639459923674
chr3	59564400	59565400	-1.4304208835452417
chr3	59564500	59565500	-1.868449769977436
chr3	59564600	59565600	-2.4585295023367
chr3	59564700	59565700	-1.741138415119711
chr3	59564800	59565800	-1.565474206565883
chr3	59564900	59565900	-2.10031406345601
chr3	59565000	59566000	-1.3354507297343845
chr3	59565100	59566100	-1.3845560951472935
chr3	59565200	59566200	-1.0392580178157296
chr3	59565300	59566300	-1.6019544564329904
chr3	59565400	59566400	-1.0334219739993045
chr3	59565500	59566500	-0.6684572860974043
chr3	59565600	59566600	-0.3861964664876774
chr3	59565700	59566700	-0.20316018418413728
chr3	59565800	59566800	-0.6208069849987571
chr3	59565900	59566900	-0.06490099992313697
chr3	59566000	59567000	0.024595339728793242
chr3	59566100	59567100	0.004120851871339486
chr3	59566200	59567200	-0.7082353902576438
chr3	59566300	59567300	-0.35996690255193964
chr3	59566400	59567400	-0.936619777887591
chr3	59566500	59567500	-0.2774475612933835
chr3	59566600	59567600	-0.204970495448704
chr3	59566700	59567700	0.15580159527474072
chr3	59566800	59567800	0.4402177333140008
chr3	59566900	59567900	0.5929908190208807
chr3	59567000	59568000	0.6850152531550896
chr3	59567100	59568100	0.5019846867484345
chr3	59567200	59568200	0.9073152426541752
chr3	59567300	59568300	0.7060907147814091
chr3	59567400	59568400	0.8199055128698566
chr3	59567500	59568500	0.6372131289846173
chr3	59567600	59568600	0.5163975074476209
chr3	59567700	59568700	0.21012343528100147
chr3	59567800	59568800	0.4445062774723893
chr3	59567900	59568900	-0.033118985929184934
chr3	59568000	59569000	-0.7019099261431003
chr3	59568100	59569100	-0.3746427921308978
chr3	59568600	59569600	-1.6651538753757291
chr3	59568700	59569700	-1.3338623849636662
chr3	59568800	59569800	-0.6636695611039282
chr3	59568900	59569900	-0.0770248103084499
chr3	59569000	59570000	0.45124847716330374
chr3	59569100	59570100	0.9405801646365936
chr3	59569200	59570200	0.6276016383078976
chr3	59569300	59570300	1.3501453902720162
chr3	59569400	59570400	1.6429996351144034
chr3	59569500	59570500	2.015656024329756
chr3	59569600	59570600	1.806282559801195
chr3	59569700	59570700	1.685174558087345
chr3	59569800	59570800	1.0959993283941372
chr3	59569900	59570900	0.7470774292755827
chr3	59570000	59571000	0.7448218547956703
chr3	59570100	59571100	0.10846368893178247
chr3	59570200	59571200	-0.2319266940600261
chr3	59570300	59571300	-0.8748654672621397
chr3	59570400	59571400	-0.611555946308629
chr3	59570500	59571500	-0.5113023915526393
chr3	59570600	59571600	-0.7348195364640743
chr3	59570700	59571700	-0.6771773957433755
chr3	59570800	59571800	-0.6147541693034639
chr3	59570900	59571900	-0.5138350057052651
chr3	59571000	59572000	-1.496067329067777
chr3	59571100	59572100	-1.2146895515633478
chr3	59571200	59572200	-0.2715903581331852
chr3	59571300	59572300	0.0985072752344229
chr3	59571400	59572400	-0.08848884318421431
chr3	59571500	59572500	0.04796003772029911
chr3	59571600	59572600	0.1367655137377129
chr3	59571700	59572700	-0.1049431863537527
chr3	59571800	59572800	0.13656882449066596
chr3	59571900	59572900	-0.3915068411374795
chr3	59572000	59573000	-0.46880186734080576
chr3	59572100	59573100	-0.2054626385601823
chr3	59572200	59573200	-0.5135247337573248
chr3	59572300	59573300	-0.2960493747752314
chr3	59572400	59573400	-0.08499207203156843
chr3	59572500	59573500	-0.6537162093863506
chr3	59572600	59573600	-0.1870779227126147
chr3	59572700	59573700	0.09175299845227072
chr3	59572800	59573800	0.3942980082704022
chr3	59572900	59573900	1.2279847379181092
chr3	59573000	59574000	1.7089278322030688
chr3	59573100	59574100	2.1355783293782253
chr3	59573200	59574200	2.205439801192018
chr3	59573300	59574300	2.5186059365674374
chr3	59573400	59574400	2.3096246947098336
chr3	59573500	59574500	2.9290002148374565
chr3	59573600	59574600	2.9142382122777786
chr3	59573700	59574700	2.559857849500451
chr3	59573800	59574800	2.5221605734318158
chr3	59573900	59574900	1.2413786712739374
chr3	59574000	59575000	1.382567943586244
chr3	59574100	59575100	0.5545545875247421
chr3	59574200	59575200	0.2311641813093309
chr3	59574300	59575300	-0.2644995806391037
chr3	59574400	59575400	-0.7612046822479311
chr3	59574500	59575500	-0.6049602473815902
chr3	59574600	59575600	-1.0857771808643304
chr3	59574700	59575700	-1.040791332357382
chr3	59574800	59575800	-1.8430645181569207
chr3	59574900	59575900	-1.2875751372833852
chr3	59575000	59576000	-2.0107676069623683
chr3	59575100	59576100	-1.8219105121944024
chr3	59575200	59576200	-2.0566292783611817
chr3	59575300	59576300	-2.622258558545608
chr3	59575400	59576400	-2.025433858000279
chr3	59575500	59576500	-3.3986929146736418
chr3	59575600	59576600	-3.3284691468986463
chr3	59575700	59576700	-2.995247862897241
chr3	59575800	59576800	-2.486941925807177
chr3	59575900	59576900	-2.6201681011641402
chr3	59576000	59577000	-2.2050214606456504
chr3	59576100	59577100	-2.756613286146646
chr3	59576200	59577200	-2.992025812308134
chr3	59576300	59577300	-2.8490585114990408
chr3	59576400	59577400	-3.3459031968886594
chr3	59576500	59577500	-2.8474358389927565
chr3	59576600	59577600	-3.007692668030754
chr3	59576700	59577700	-3.0888661604527634
chr3	59576800	59577800	-3.3235191872964216
chr3	59576900	59577900	-3.37243213895781
chr3	59577000	59578000	-2.9696661269672715
chr3	59577100	59578100	-3.024492725387788
chr3	59577200	59578200	-2.373996997455384
chr3	59577300	59578300	-1.8806204886580449
chr3	59577400	59578400	-1.6009465643253291
chr3	59577500	59578500	-0.9442940611351159
chr3	59577600	59578600	-0.2630405632031085
chr3	59577700	59578700	-0.6532891218783442
chr3	59577800	59578800	-0.4427922648028026
chr3	59577900	59578900	-0.4029889731343331
chr3	59578000	59579000	-1.3133579711578505
chr3	59578100	59579100	-1.1894729438136409
chr3	59578200	59579200	-0.9668928082547701
chr3	59578300	59579300	-1.4418018998179174
chr3	59578400	59579400	-1.4875053710111263
chr3	59578500	59579500	-2.4496183202688644
chr3	59578600	59579600	-2.484855037092267
chr3	59578700	59579700	-2.8811632530629376
chr3	59578800	59579800	-3.0940150637266535
chr3	59578900	59579900	-2.9970906535425623
chr3	59579000	59580000	-2.8455818530930874
chr3	59579100	59580100	-2.6972446097910265
chr3	59579200	59580200	-2.8228012402271587
chr3	59579300	59580300	-2.817073700949834
chr3	59579400	59580400	-3.2728318128162814
chr3	59579500	59580500	-2.630350085079244
chr3	59579600	59580600	-2.909064028470528
chr3	59579700	59580700	-2.594663338968324
chr3	59579800	59580800	-2.468470792711031
chr3	59579900	59580900	-2.2178253429516133
chr3	59580000	59581000	-1.6788459777263423
chr3	59580100	59581100	-2.378458560213586
chr3	59580200	59581200	-2.285408735402446
chr3	59580300	59581300	-2.1952666931756326
chr3	59580400	59581400	-1.5537699086740444
chr3	59580500	59581500	-1.7979356184649606
chr3	59580600	59581600	-1.2477780456947614
chr3	59580700	59581700	-1.4328900845575354
chr3	59580800	59581800	-1.431875664202214
chr3	59580900	59581900	-1.328099296098432
chr3	59581000	59582000	-2.541117284229333
chr3	59581100	59582100	-2.5029365218619573
chr3	59581200	59582200	-2.944895089046713
chr3	59581300	59582300	-2.369812520901686
chr3	59581400	59582400	-2.5870557934192946
chr3	59581500	59582500	-2.182646652567781
chr3	59581600	59582600	-2.7029525331470015
chr3	59581700	59582700	-2.177211210858795
chr3	59581800	59582800	-2.0233278175069285
chr3	59581900	59582900	-2.645298062117856
chr3	59582000	59583000	-1.9849139034118761
chr3	59582100	59583100	-0.9566595741592586
chr3	59582200	59583200	-0.6890925194466424
chr3	59582300	59583300	-1.1038316642063963
chr3	59582400	59583400	-1.6416254382010669
chr3	59582500	59583500	-2.1658251108651427
chr3	59582600	59583600	-1.91928394416828
chr3	59582700	59583700	-2.2521855539835283
chr3	59582800	59583800	-2.3760435462129403
chr3	59582900	59583900	-1.8986041610880533
chr3	59583000	59584000	-1.1028882907507052
chr3	59583100	59584100	-1.1484153234732375
chr3	59583200	59584200	-1.17620263140356
chr3	59583300	59584300	-1.2421350973142993
chr3	59583400	59584400	-0.4424672104282589
chr3	59583500	59584500	0.3770485080247774
chr3	59583600	59584600	0.048613475150166285
chr3	59583700	59584700	0.1643341142591972
chr3	59583800	59584800	0.3832966218661331
chr3	59583900	59584900	-0.02096725929680416
chr3	59584000	59585000	-0.48954099637013065
chr3	59584100	59585100	-0.7033663631756839
chr3	59584200	59585200	-0.4511223702585228
chr3	59584300	59585300	0.29869347103793065
chr3	59584400	59585400	-0.4449001039171957
chr3	59584500	59585500	-0.9999664069499481
chr3	59584600	59585600	-1.0265432043847151
chr3	59584700	59585700	-1.5745669023146007
chr3	59584800	59585800	-1.9426477558708288
chr3	59584900	59585900	-1.5313172300077167
chr3	59585000	59586000	-1.5531241330647512
chr3	59585100	59586100	-1.986067768654019
chr3	59585200	59586200	-1.8312418049721204
chr3	59585300	59586300	-2.3713082533934715
chr3	59585400	59586400	-1.997362437609432
chr3	59585500	59586500	-1.8884115341541765
chr3	59585600	59586600	-1.7011878647693102
chr3	59585700	59586700	-2.13480100839164
chr3	59585800	59586800	-2.5388928991628417
chr3	59585900	59586900	-2.646193676111588
chr3	59586000	59587000	-3.0510483979908596
chr3	59586100	59587100	-2.396192704819005
chr3	59586200	59587200	-2.50027234092776
chr3	59586300	59587300	-3.0981691709764045
chr3	59586400	59587400	-3.216803545228136
chr3	59586500	59587500	-3.398372372658273
chr3	59586600	59587600	-3.722072085053859
chr3	59586700	59587700	-2.5557967636358536
chr3	59586800	59587800	-2.891827660347155
chr3	59586900	59587900	-2.798391777876303
chr3	59587000	59588000	-2.498589062902741
chr3	59587100	59588100	-3.120941455993244
chr3	59587200	59588200	-3.5400944176732367
chr3	59587300	59588300	-2.6025034377596543
chr3	59587400	59588400	-2.4261717342234634
chr3	59587500	59588500	-1.9304297682816445
chr3	59587600	59588600	-1.3121432075783583
chr3	59587700	59588700	-1.2992255125115406
chr3	59587800	59588800	0.040588548384473136
chr3	59589300	59590300	-2.1516008897211347
chr3	59589400	59590400	-2.161993839655408
chr3	59589500	59590500	-1.9827334584869345
chr3	59589600	59590600	-2.079544894736147
chr3	59589700	59590700	-1.812085867380362
chr3	59589800	59590800	-2.2948455243370285
chr3	59589900	59590900	-1.8445577952630765
chr3	59590000	59591000	-1.9763860740265144
chr3	59590100	59591100	-1.5228870971160755
chr3	59590200	59591200	-1.0969720049665586
chr3	59590300	59591300	-2.2128163513170223
chr3	59590400	59591400	-1.9773505280449288
chr3	59590500	59591500	-2.5053508352788434
chr3	59590600	59591600	-2.220289161152495
chr3	59590700	59591700	-1.9646628879030428
chr3	59590800	59591800	-1.3174112121288986
chr3	59590900	59591900	-1.062775824707865
chr3	59591000	59592000	-0.941719713545318
chr3	59591100	59592100	-1.3919047160069593
chr3	59592200	59593200	-2.064856893581137
chr3	59592300	59593300	-2.573384911137857
chr3	59592400	59593400	-2.466688510688155
chr3	59592500	59593500	-1.887815472879476
chr3	59592600	59593600	-1.9406717134814315
chr3	59592700	59593700	-2.693214415931838
chr3	59592800	59593800	-2.93044353687366
chr3	59592900	59593900	-3.4364495387710186
chr3	59593000	59594000	-2.7803923915935482
chr3	59593100	59594100	-3.1158301281454506
chr3	59593200	59594200	-2.5389279008141257
chr3	59593300	59594300	-2.1773478969277043
chr3	59593400	59594400	-3.0762442181032963
chr3	59593500	59594500	-3.862835763587206
chr3	59593600	59594600	-4.385198416572594
chr3	59593700	59594700	-4.26615903570196
chr3	59593800	59594800	-3.2323676597038014
chr3	59593900	59594900	-3.0028423508413065
chr3	59594000	59595000	-3.0252921857111317
chr3	59594100	59595100	-3.4596230348035304
chr3	59594200	59595200	-3.3977209041061336
chr3	59594300	59595300	-3.6728420849640697
chr3	59594400	59595400	-2.9239577020259486
chr3	59594500	59595500	-2.413512288446418
chr3	59594600	59595600	-1.4807761598382525
chr3	59594700	59595700	-1.0558943018851836
chr3	59594800	59595800	-1.8607757371860176
chr3	59594900	59595900	-1.7409900489239842
chr3	59595000	59596000	-1.2569982646353581
chr3	59595100	59596100	-1.2955858401700464
chr3	59595200	59596200	-1.0136413124831936
chr3	59595300	59596300	-0.5058976328844503
chr3	59595400	59596400	-0.6506722404284917
chr3	59595500	59596500	-0.4486381241332966
chr3	59595600	59596600	-0.9385922499486321
chr3	59595700	59596700	-1.1627001101795065
chr3	59595800	59596800	-0.9108395121782592
chr3	59595900	59596900	-0.9026706751597442
chr3	59596000	59597000	-1.6865249504673998
chr3	59596100	59597100	-1.0243127758953536
chr3	59596200	59597200	-1.972367458228492
chr3	59596300	59597300	-2.5332352023398976
chr3	59596400	59597400	-2.6505420357741727
chr3	59596500	59597500	-3.011911115735265
chr3	59596600	59597600	-2.4389382348024133
chr3	59596700	59597700	-2.1280998741317187
chr3	59596800	59597800	-1.5641635487934102
chr3	59596900	59597900	-1.6313338056299995
chr3	59597000	59598000	-1.5300249225957108
chr3	59597100	59598100	-1.4432760059070469
chr3	59597200	59598200	-0.7052835489799917
chr3	59597300	59598300	-0.3050439501183815
chr3	59597400	59598400	-0.2549171632110649
chr3	59597500	59598500	-0.5949795890981671
chr3	59597600	59598600	-0.9749282056313822
chr3	59597700	59598700	-0.8675895817707595
chr3	59597800	59598800	-1.4409874884206295
chr3	59597900	59598900	-1.868760106048729
chr3	59598000	59599000	-2.0984867585016764
chr3	59598100	59599100	-2.8066141313833968
chr3	59598200	59599200	-3.010553451081412
chr3	59598300	59599300	-2.835965168856477
chr3	59598400	59599400	-2.7449891486286653
chr3	59598500	59599500	-2.416747170321396
chr3	59598600	59599600	-2.4011332000109973
chr3	59598700	59599700	-2.7553349338286584
chr3	59598800	59599800	-2.1029493958357324
chr3	59598900	59599900	-1.7912919168606078
chr3	59599000	59600000	-0.9842829004377229
chr3	59599100	59600100	-0.028057834452456576
chr3	59599200	59600200	0.04447160533474536
chr3	59599300	59600300	-0.25152852291993344
chr3	59599400	59600400	0.1164815607998086
chr3	59599500	59600500	-0.02058750858356193
chr3	59599600	59600600	0.17162579714103576
chr3	59599700	59600700	0.039363099194276385
chr3	59599800	59600800	-0.9332509389297152
chr3	59599900	59600900	-0.9861292529396601
chr3	59600000	59601000	-1.7004083587467063
chr3	59600100	59601100	-2.115115916615622
chr3	59600200	59601200	-1.7883137176335901
chr3	59600300	59601300	-1.854607485989114
chr3	59600400	59601400	-2.5045400448388824
chr3	59600500	59601500	-1.6492131098773712
chr3	59600600	59601600	-1.7233837327060086
chr3	59600700	59601700	-1.6927469523886176
chr3	59600800	59601800	-1.8815986626153904
chr3	59600900	59601900	-1.3271328962131648
chr3	59601000	59602000	-1.0816619931446279
chr3	59601100	59602100	-0.7599525559585079
chr3	59601200	59602200	-1.4417831495601494
chr3	59601300	59602300	-1.1899904074562886
chr3	59601400	59602400	-0.8708095624102399
chr3	59601500	59602500	-1.5389392311401828
chr3	59601600	59602600	-1.6466997857096108
chr3	59601700	59602700	-1.3077896645593563
chr3	59601800	59602800	-1.353509252332336
chr3	59601900	59602900	-2.026028529444586
chr3	59602000	59603000	-2.0548617394351005
chr3	59602100	59603100	-2.5221062468910493
chr3	59602200	59603200	-1.662758138552939
chr3	59602300	59603300	-1.8980059950579184
chr3	59602400	59603400	-1.9484717281754853
chr3	59602500	59603500	-1.9910813456123049
chr3	59602600	59603600	-2.0680906132920382
chr3	59602700	59603700	-1.83451996082703
chr3	59602800	59603800	-1.421023424122406
chr3	59602900	59603900	-0.8543345126992877
chr3	59603000	59604000	-1.093061715880503
chr3	59603100	59604100	-0.6939463784723728
chr3	59603200	59604200	-0.8715734846249978
chr3	59603300	59604300	-0.5137043273041553
chr3	59604300	59605300	-1.2615748229813315
chr3	59604400	59605400	-1.4331834632602871
chr3	59604500	59605500	-0.7433962767910729
chr3	59604600	59605600	-1.0978813518978994
chr3	59604700	59605700	-1.621878225429343
chr3	59604800	59605800	-1.1644995569549603
chr3	59604900	59605900	-0.9504086033983472
chr3	59605000	59606000	-1.1845352467891794
chr3	59605100	59606100	-1.5872885336409837
chr3	59605200	59606200	-1.9087384976411297
chr3	59605300	59606300	-1.707115249366514
chr3	59605400	59606400	-2.8555825728741766
chr3	59605500	59606500	-3.403918626159949
chr3	59605600	59606600	-2.9455526937945438
chr3	59605700	59606700	-1.9872777586079151
chr3	59605800	59606800	-2.850622301151561
chr3	59605900	59606900	-2.408910490268354
chr3	59606000	59607000	-1.971078745039496
chr3	59606100	59607100	-1.376552559672347
chr3	59606200	59607200	-1.4100977729466515
chr3	59606300	59607300	-1.3823326137703555
chr3	59606400	59607400	-0.1985157941259282
chr3	59606500	59607500	-0.02573055952107555
chr3	59606600	59607600	-0.4798881527252958
chr3	59606700	59607700	-0.9787908960026702
chr3	59606800	59607800	-1.2913418415491993
chr3	59606900	59607900	-1.6456079442731932
chr3	59607000	59608000	-2.4814949907623656
chr3	59607100	59608100	-3.158142155725209
chr3	59607200	59608200	-3.1109096048909883
chr3	59607300	59608300	-2.6693360461423166
chr3	59607400	59608400	-2.96593097060004
chr3	59607500	59608500	-2.8674497071638787
chr3	59607600	59608600	-2.635398316989205
chr3	59607700	59608700	-2.0639023178198186
chr3	59607800	59608800	-1.5197488221502278
chr3	59607900	59608900	-1.2243421333712252
chr3	59608000	59609000	-0.122241964770515
chr3	59608100	59609100	-0.29779468841975665
chr3	59608200	59609200	-0.6995838032399387
chr3	59608300	59609300	-0.6436328040655449
chr3	59608400	59609400	-0.6148599590009424
chr3	59608500	59609500	-0.1415874115573444
chr3	59608600	59609600	-0.14576791733430727
chr3	59608700	59609700	-0.7784835290691279
chr3	59608800	59609800	-1.3956128819822882
chr3	59608900	59609900	-1.4266876316660646
chr3	59609000	59610000	-2.390457306314134
chr3	59609100	59610100	-2.4736666414952597
chr3	59609200	59610200	-2.2542083954440097
chr3	59609300	59610300	-2.532363310618172
chr3	59609400	59610400	-2.1201391631472357
chr3	59609500	59610500	-2.9522468963879382
chr3	59609600	59610600	-3.0936564376739812
chr3	59609700	59610700	-2.9898941612050085
chr3	59609800	59610800	-2.81696012558994
chr3	59609900	59610900	-3.3105390576249074
chr3	59610000	59611000	-3.040588699243977
chr3	59610100	59611100	-2.5002819880746308
chr3	59610200	59611200	-2.4654208148904715
chr3	59610300	59611300	-3.075011163918897
chr3	59610400	59611400	-3.7805103575866634
chr3	59610500	59611500	-2.563362231198478
chr3	59610600	59611600	-2.134149466745052
chr3	59610700	59611700	-1.829449527671977
chr3	59610800	59611800	-2.3392306388806507
chr3	59610900	59611900	-2.321097346158922
chr3	59611000	59612000	-1.6055453604152776
chr3	59611100	59612100	-1.5048880838431649
chr3	59611200	59612200	-1.833351751064909
chr3	59611300	59612300	-1.3526300784983822
chr3	59611400	59612400	-0.9966307954280732
chr3	59611500	59612500	-1.6500662035754643
chr3	59611600	59612600	-1.8298109189699985
chr3	59611700	59612700	-1.9866722896453648
chr3	59611800	59612800	-2.0070122318528
chr3	59611900	59612900	-2.0251058356932643
chr3	59612000	59613000	-3.352888199281584
chr3	59612100	59613100	-3.6421495926070158
chr3	59612200	59613200	-3.4197679224551805
chr3	59612300	59613300	-3.4699650242699995
chr3	59612400	59613400	-3.30206864026038
chr3	59612500	59613500	-3.2888343795205497
chr3	59612600	59613600	-3.4049484241557484
chr3	59612700	59613700	-3.4476719291826434
chr3	59612800	59613800	-2.85356182143888
chr3	59612900	59613900	-2.544550258367277
chr3	59614800	59615800	-3.4442791957931305
chr3	59614900	59615900	-4.002164169354768
chr3	59615000	59616000	-4.215187028839226
chr3	59615100	59616100	-5.501032828389604
chr3	59615200	59616200	-5.925119787763902
chr3	59615300	59616300	-6.384685501992093
chr3	59615400	59616400	-7.175334283134121
chr3	59615500	59616500	-8.61153060340401
chr3	59615600	59616600	-9.312032422696893
chr3	59615700	59616700	-8.930472453544686
chr3	59615800	59616800	-9.962289947170154
chr3	59615900	59616900	-9.648614031909208
chr3	59616100	59617100	-9.769972767346617
chr3	59616500	59617500	-9.594365807913343
chr3	59616600	59617600	-9.461122816420508
chr3	59616700	59617700	-9.325178719836842
chr3	59616800	59617800	-8.793729534475165
chr3	59616900	59617900	-9.246710463079856
chr3	59617000	59618000	-9.99469115155408
chr3	59617100	59618100	-9.556995396966911
chr3	59617200	59618200	-9.422329795987283
chr3	59617300	59618300	-8.881923819345364
chr3	59617400	59618400	-7.702795016709827
chr3	59617500	59618500	-6.672507088545277
chr3	59617600	59618600	-6.012030494025941
chr3	59617700	59618700	-6.358228832365924
chr3	59617800	59618800	-6.62859430626488
chr3	59617900	59618900	-7.1125121903964565
chr3	59618000	59619000	-6.746863670993721
chr3	59618100	59619100	-6.966425313799959
chr3	59618200	59619200	-6.9045987244107145
chr3	59618300	59619300	-7.328709660546387
chr3	59618400	59619400	-7.3562554032675935
chr3	59618500	59619500	-8.773773250258488
chr3	59618600	59619600	-8.649525620786237
chr3	59618700	59619700	-8.468041397580476
chr3	59618800	59619800	-8.23410722479035
chr3	59618900	59619900	-7.329120718851483
chr3	59619000	59620000	-6.498454896762364
chr3	59619100	59620100	-6.040633364870052
chr3	59619200	59620200	-5.917775280298632
chr3	59619300	59620300	-4.785682854486262
chr3	59619400	59620400	-4.878055703793266
chr3	59619500	59620500	-3.5251158040701083
chr3	59619600	59620600	-3.1650417514445195
chr3	59619700	59620700	-3.7415326254343415
chr3	59619800	59620800	-3.56502347148339
chr3	59619900	59620900	-3.4051989477530538
chr3	59620000	59621000	-3.3654472625184657
chr3	59620100	59621100	-3.4578422775215176
chr3	59620200	59621200	-2.6840838998471366
chr3	59620300	59621300	-2.999579487694884
chr3	59620400	59621400	-2.658782579093994
chr3	59620500	59621500	-2.8898169998354137
chr3	59620600	59621600	-2.67307954606732
chr3	59620700	59621700	-1.7368615254978428
chr3	59620800	59621800	-1.6947562118043384
chr3	59620900	59621900	-2.1781712582193125
chr3	59621000	59622000	-2.4711479451303395
chr3	59621100	59622100	-2.3384004376776613
chr3	59621200	59622200	-2.61894137707875
chr3	59621300	59622300	-2.1585749219802897
chr3	59622500	59623500	-4.4600618182508125
chr3	59622600	59623600	-4.639908584086903
chr3	59622700	59623700	-4.697217390786356
chr3	59622800	59623800	-5.2885061456883085
chr3	59622900	59623900	-5.634243032982575
chr3	59623000	59624000	-4.987709100557079
chr3	59623100	59624100	-4.462096346430126
chr3	59623200	59624200	-3.163283765457774
chr3	59623300	59624300	-2.395242716398274
chr3	59623400	59624400	-2.016793132233413
chr3	59623500	59624500	-2.058382167907931
chr3	59623600	59624600	-1.4962055962596708
chr3	59623700	59624700	-1.480787160497044
chr3	59623800	59624800	-1.967404006863496
chr3	59623900	59624900	-1.850859027081574
chr3	59624000	59625000	-2.999436878638169
chr3	59624100	59625100	-2.6019721074686832
chr3	59624200	59625200	-3.2052291970687854
chr3	59624300	59625300	-3.0870058143526697
chr3	59624400	59625400	-3.0727976331262523
chr3	59624500	59625500	-2.829593637912634
chr3	59624600	59625600	-3.1169622895457865
chr3	59624700	59625700	-3.1399233221316116
chr3	59624800	59625800	-2.4288600816620605
chr3	59624900	59625900	-2.367402730347407
chr3	59625000	59626000	-1.3288354685905657
chr3	59625100	59626100	-2.5093287648574467
chr3	59625200	59626200	-2.374990769368368
chr3	59625300	59626300	-2.469297083623301
chr3	59625400	59626400	-2.436597573241151
chr3	59625500	59626500	-2.679349666748567
chr3	59625600	59626600	-2.457826973376138
chr3	59625700	59626700	-1.905476672516068
chr3	59625800	59626800	-1.6645063715818382
chr3	59625900	59626900	-1.8203355727182653
chr3	59626000	59627000	-2.40607955430896
chr3	59626100	59627100	-1.7427673398099368
chr3	59626200	59627200	-2.1392185465857825
chr3	59626300	59627300	-3.214445023594004
chr3	59626400	59627400	-3.8967566761134105
chr3	59626500	59627500	-3.9724445087395193
chr3	59626600	59627600	-4.5149833544599804
chr3	59626700	59627700	-5.4102158479901465
chr3	59626800	59627800	-6.392576315550325
chr3	59626900	59627900	-6.636321976733028
chr3	59627000	59628000	-6.4690807153130425
chr3	59627100	59628100	-7.249220257248782
chr3	59627200	59628200	-7.396062679770068
chr3	59627300	59628300	-7.098339372910575
chr3	59627400	59628400	-7.182208660286026
chr3	59627500	59628500	-7.922544369425558
chr3	59627600	59628600	-8.062754726195184
chr3	59627700	59628700	-8.559056255501236
chr3	59627800	59628800	-8.809527390628855
chr3	59627900	59628900	-8.888753402926277
chr3	59628000	59629000	-9.324779808820562
chr3	59628100	59629100	-8.73947015762081
chr3	59628200	59629200	-9.366332480435547
chr3	59628300	59629300	-8.598622014595128
chr3	59628400	59629400	-8.27888316250624
chr3	59628500	59629500	-8.09532033058683
chr3	59628600	59629600	-7.6587468572729405
chr3	59628700	59629700	-7.0544609827124845
chr3	59629100	59630100	-4.928550397434439
chr3	59629200	59630200	-4.2770263482599296
chr3	59629300	59630300	-4.908448130341678
chr3	59629400	59630400	-5.195385060714352
chr3	59629500	59630500	-4.181831582156471
chr3	59629600	59630600	-4.840548111082782
chr3	59629700	59630700	-5.174267981916597
chr3	59629800	59630800	-5.029611819512211
chr3	59629900	59630900	-4.956553816385024
chr3	59630000	59631000	-5.2952240012891245
chr3	59630100	59631100	-5.6808835003423885
chr3	59630200	59631200	-5.821843358110264
chr3	59630300	59631300	-5.998249340756629
chr3	59630400	59631400	-6.006354374908451
chr3	59630500	59631500	-6.601538778618318
chr3	59630600	59631600	-5.493711639582937
chr3	59630700	59631700	-5.335992881394653
chr3	59630800	59631800	-5.574381006307024
chr3	59630900	59631900	-5.881435785110165
chr3	59631000	59632000	-5.755652197624409
chr3	59631100	59632100	-5.141308272227047
chr3	59631200	59632200	-4.1033339811181815
chr3	59631300	59632300	-4.310924146976201
chr3	59631400	59632400	-3.7383141722840807
chr3	59631500	59632500	-3.494621210779681
chr3	59631600	59632600	-4.278903666001548
chr3	59631700	59632700	-4.48232751649227
chr3	59631800	59632800	-3.9675225278031534
chr3	59631900	59632900	-3.7562947514097824
chr3	59632000	59633000	-3.4856318207480883
chr3	59632100	59633100	-3.070230535759036
chr3	59632200	59633200	-3.7378166482990656
chr3	59632300	59633300	-2.7415952305314395
chr3	59632400	59633400	-2.7867715125139783
chr3	59632500	59633500	-2.759471126896575
chr3	59632600	59633600	-2.8052780791902587
chr3	59632700	59633700	-2.3002512935778245
chr3	59632800	59633800	-2.1479058445823367
chr3	59632900	59633900	-2.560291790529888
chr3	59633000	59634000	-3.5052207901612555
chr3	59633100	59634100	-3.882145397149226
chr3	59633200	59634200	-3.7477895920868667
chr3	59633300	59634300	-4.1641481291238245
chr3	59633400	59634400	-4.390264983095406
chr3	59633500	59634500	-4.724759173076213
chr3	59633600	59634600	-3.9845570666531063
chr3	59633700	59634700	-3.668168439866752
chr3	59633800	59634800	-3.991805699228024
chr3	59633900	59634900	-3.7565409831087138
chr3	59634000	59635000	-3.3490724888773094
chr3	59634100	59635100	-3.2089050927333327
chr3	59634200	59635200	-2.9464595306348853
chr3	59634300	59635300	-2.8980889624825146
chr3	59634400	59635400	-2.5755966018728143
chr3	59634500	59635500	-2.22018704673448
chr3	59634600	59635600	-2.5000271437979973
chr3	59634700	59635700	-2.8363645331387253
chr3	59634800	59635800	-3.2163596045610046
chr3	59634900	59635900	-3.7669102788658764
chr3	59635000	59636000	-3.173225594279937
chr3	59635100	59636100	-3.668915243965136
chr3	59635200	59636200	-3.752039841550067
chr3	59635300	59636300	-3.40095953510886
chr3	59635400	59636400	-3.6666566504812144
chr3	59635500	59636500	-3.92878092958589
chr3	59635600	59636600	-3.6873868909475633
chr3	59635700	59636700	-3.7003859076663432
chr3	59635800	59636800	-3.233411994919359
chr3	59635900	59636900	-2.387550741561576
chr3	59636000	59637000	-2.3735946448786436
chr3	59636100	59637100	-2.2740521394285174
chr3	59636200	59637200	-1.4168477832726056
chr3	59636300	59637300	-1.6306480255444813
chr3	59636400	59637400	-1.9632523115493512
chr3	59636500	59637500	-2.2228700644472994
chr3	59636600	59637600	-2.6217197160790766
chr3	59636700	59637700	-2.55140625312834
chr3	59636800	59637800	-3.4698284579286653
chr3	59636900	59637900	-3.628373145388801
chr3	59637000	59638000	-3.052838575796584
chr3	59637100	59638100	-2.9514873749405486
chr3	59637200	59638200	-4.628858140694296
chr3	59637300	59638300	-4.194801356511197
chr3	59637400	59638400	-3.8412976713657923
chr3	59637500	59638500	-2.8841046701990423
chr3	59637600	59638600	-2.3308686291033305
chr3	59638700	59639700	-3.5447158876080573
chr3	59638800	59639800	-3.564905846801389
chr3	59638900	59639900	-3.538106023168353
chr3	59639000	59640000	-4.11790592888582
chr3	59639100	59640100	-3.9316197929186134
chr3	59639200	59640200	-3.4831707081125938
chr3	59639300	59640300	-2.7773560904624115
chr3	59639400	59640400	-2.428489430612731
chr3	59639500	59640500	-1.6059460713156783
chr3	59639600	59640600	-2.0745962329580543
chr3	59639700	59640700	-1.4339504343493017
chr3	59639800	59640800	-1.346638338725529
chr3	59639900	59640900	-1.6414226727960954
chr3	59640000	59641000	-0.8282917068474923
chr3	59640100	59641100	-1.3729059812433693
chr3	59640200	59641200	-1.6945931976737338
chr3	59640300	59641300	-1.991935335488329
chr3	59640400	59641400	-1.4443879333408038
chr3	59640500	59641500	-1.8740996425132592
chr3	59640600	59641600	-1.7681802148925132
chr3	59640700	59641700	-1.6162175511202157
chr3	59640800	59641800	-1.1559942636920113
chr3	59640900	59641900	-0.8447669222109985
chr3	59641000	59642000	-0.4969779785688491
chr3	59641100	59642100	-0.6478524856890465
chr3	59641200	59642200	-1.4375611134280242
chr3	59641300	59642300	-1.7337231271713016
chr3	59641400	59642400	-2.7083625393699617
chr3	59641500	59642500	-2.2476371235552643
chr3	59641600	59642600	-2.742264457382116
chr3	59641700	59642700	-3.4558112307476847
chr3	59641800	59642800	-4.583679389118698
chr3	59641900	59642900	-4.804351081971799
chr3	59642000	59643000	-5.299875803804172
chr3	59642100	59643100	-4.957164406977041
chr3	59642200	59643200	-3.9954298033615236
chr3	59642300	59643300	-3.6216250734380786
chr3	59642400	59643400	-3.638570907309155
chr3	59642500	59643500	-3.7121464899801166
chr3	59642600	59643600	-3.4044338501701543
chr3	59642700	59643700	-3.0410591634886903
chr3	59642800	59643800	-3.0203655944120142
chr3	59642900	59643900	-2.8571063352901165
chr3	59643000	59644000	-2.6176838136498515
chr3	59643100	59644100	-2.491751224311691
chr3	59643200	59644200	-2.4830479930228457
chr3	59643300	59644300	-2.253617395721398
chr3	59643400	59644400	-1.7697764504235225
chr3	59643500	59644500	-2.181367659928956
chr3	59643600	59644600	-2.272026571428913
chr3	59643700	59644700	-2.406290151007223
chr3	59643800	59644800	-2.025516877958304
chr3	59643900	59644900	-3.229848795073852
chr3	59644000	59645000	-3.0743587566876514
chr3	59644100	59645100	-2.780801831794556
chr3	59644200	59645200	-2.613610458200699
chr3	59644300	59645300	-3.062607809995693
chr3	59644400	59645400	-3.5012118827099865
chr3	59644500	59645500	-3.4955718783622163
chr3	59644600	59645600	-3.8172653364998848
chr3	59644700	59645700	-3.5010135573777763
chr3	59644800	59645800	-3.6369169323749815
chr3	59644900	59645900	-2.8278322676437413
chr3	59645000	59646000	-3.0723528815415806
chr3	59645100	59646100	-3.6269934869482787
chr3	59645200	59646200	-3.9636510388444446
chr3	59645300	59646300	-3.579683371326234
chr3	59645400	59646400	-3.3531958241169177
chr3	59645500	59646500	-2.979990613898853
chr3	59646600	59647600	-1.5783575221963222
chr3	59646700	59647700	-2.3103536007612457
chr3	59646800	59647800	-2.085216076684315
chr3	59646900	59647900	-2.215814713284547
chr3	59647000	59648000	-2.001841302621183
chr3	59647100	59648100	-2.02062342808484
chr3	59647200	59648200	-1.996434658724008
chr3	59647300	59648300	-2.393270069476605
chr3	59647400	59648400	-2.581831398681153
chr3	59647500	59648500	-1.4432808136043809
chr3	59647600	59648600	-1.8354334125204008
chr3	59647700	59648700	-2.325934949715015
chr3	59647800	59648800	-2.749800737313368
chr3	59647900	59648900	-2.6510259566570022
chr3	59648000	59649000	-2.5698733272997853
chr3	59648100	59649100	-3.6508881101501967
chr3	59648200	59649200	-3.7797477799188814
chr3	59648300	59649300	-3.4571222057142337
chr3	59648400	59649400	-2.7061507953635284
chr3	59648500	59649500	-3.468688772252825
chr3	59648600	59649600	-3.2223215341990823
chr3	59648700	59649700	-2.4418248514598497
chr3	59648800	59649800	-2.1854706496727485
chr3	59648900	59649900	-2.1157441258380563
chr3	59649000	59650000	-1.7657420852977055
chr3	59649100	59650100	-0.2256143594816177
chr3	59649200	59650200	-0.8110903363385447
chr3	59649300	59650300	-1.1125386942777358
chr3	59649400	59650400	-1.412278297801352
chr3	59649500	59650500	-1.2573712286764092
chr3	59649600	59650600	-1.3966475025163223
chr3	59649700	59650700	-1.5993962459925646
chr3	59649800	59650800	-2.3455623073231604
chr3	59649900	59650900	-2.051563734481096
chr3	59650000	59651000	-1.9686205930887501
chr3	59650100	59651100	-2.054137709418691
chr3	59650200	59651200	-1.5996325061966945
chr3	59650300	59651300	-1.6791361235072964
chr3	59650400	59651400	-2.4044402266380915
chr3	59650500	59651500	-2.225159688907532
chr3	59650600	59651600	-1.44197258920704
chr3	59650700	59651700	-2.0297079293530125
chr3	59650800	59651800	-2.085884801830065
chr3	59650900	59651900	-2.4232900043442065
chr3	59651000	59652000	-3.264831851715967
chr3	59651100	59652100	-3.1667120259883785
chr3	59651200	59652200	-4.019169358635013
chr3	59651300	59652300	-3.8291490400224433
chr3	59651400	59652400	-4.207965987922557
chr3	59651500	59652500	-4.224338434536087
chr3	59651600	59652600	-5.442262918560648
chr3	59651700	59652700	-4.903977237283184
chr3	59651800	59652800	-4.339973961299538
chr3	59651900	59652900	-4.022377332389217
chr3	59652000	59653000	-3.8962591836780556
chr3	59652100	59653100	-4.272617243179901
chr3	59652200	59653200	-3.5266994925758954
chr3	59653500	59654500	-0.549554433543309
chr3	59653600	59654600	-1.0101855420178882
chr3	59653700	59654700	-1.0084744208526786
chr3	59653800	59654800	-0.7046544514730024
chr3	59653900	59654900	-1.2300912386585692
chr3	59654000	59655000	-1.328341258041888
chr3	59654100	59655100	-0.8279664209862501
chr3	59654200	59655200	-1.0098791911458584
chr3	59654300	59655300	-1.7359884867245745
chr3	59654400	59655400	-1.6938590186696527
chr3	59654500	59655500	-1.5487953211545622
chr3	59654600	59655600	-1.436966430769718
chr3	59654700	59655700	-1.0864284227610317
chr3	59654800	59655800	-1.65220679021454
chr3	59654900	59655900	-1.6498217118343446
chr3	59655000	59656000	-1.294295770700185
chr3	59655100	59656100	-1.9405402016275055
chr3	59655200	59656200	-1.909313784971484
chr3	59655300	59656300	-1.7487533027901323
chr3	59655400	59656400	-1.9662732101311275
chr3	59655500	59656500	-2.100049540766232
chr3	59655600	59656600	-2.1351249158010632
chr3	59655700	59656700	-2.7406705239622804
chr3	59655800	59656800	-2.3735161421537665
chr3	59655900	59656900	-1.8882485717255704
chr3	59656000	59657000	-2.4207207890052085
chr3	59656100	59657100	-2.236361651233672
chr3	59656200	59657200	-2.14269425655603
chr3	59657300	59658300	-1.3516730818281602
chr3	59657400	59658400	-1.2162001557808106
chr3	59657500	59658500	-1.6354553399381249
chr3	59657600	59658600	-1.5679327769717148
chr3	59657700	59658700	-1.5020116610342589
chr3	59660400	59661400	1.4068793290523005
chr3	59660500	59661500	1.0693376994099948
chr3	59660600	59661600	1.1161958615964198
chr3	59660700	59661700	0.645527357856406
chr3	59660800	59661800	0.07463630140119093
chr3	59660900	59661900	-0.27601828335493056
chr3	59661000	59662000	-0.3105380521135803
chr3	59661100	59662100	-0.5116486076790551
chr3	59661200	59662200	-0.4962229316597829
chr3	59661300	59662300	-1.0985749985050235
chr3	59661400	59662400	-1.572163384243119
chr3	59661500	59662500	-1.7769040417693651
chr3	59661600	59662600	-2.6532978759922545
chr3	59661700	59662700	-2.888945568904373
chr3	59661800	59662800	-2.5632171266272157
chr3	59661900	59662900	-1.6450431532842011
chr3	59662000	59663000	-1.4107332902900724
chr3	59662100	59663100	-2.028484941352627
chr3	59662200	59663200	-1.95102443593292
chr3	59662300	59663300	-1.2790850510014389
chr3	59662400	59663400	-1.4653606860446242
chr3	59662500	59663500	-1.6951338798755602
chr3	59662600	59663600	-0.8950053360088809
chr3	59662700	59663700	0.019496471905361048
chr3	59662800	59663800	-0.23937972837653645
chr3	59662900	59663900	-0.6598507759164304
chr3	59663000	59664000	-0.7395218311655078
chr3	59663100	59664100	-0.5497244154127097
chr3	59663200	59664200	-0.34768944113400296
chr3	59664300	59665300	-1.436289945413778
chr3	59664400	59665400	-1.580932742952193
chr3	59664500	59665500	-1.5548221198434495
chr3	59664600	59665600	-1.4778202040415087
chr3	59664700	59665700	-1.7348577790524828
chr3	59664800	59665800	-2.192270367025228
chr3	59664900	59665900	-1.7680068604272472
chr3	59665000	59666000	-0.8180500080324365
chr3	59665100	59666100	-1.842887916683133
chr3	59665200	59666200	-2.1850068303149186
chr3	59665300	59666300	-1.7112347610504577
chr3	59665400	59666400	-1.3333979828857108
chr3	59665500	59666500	-1.3143379418985957
chr3	59665600	59666600	-0.7860611013683003
chr3	59665700	59666700	-0.8096963192606821
chr3	59665800	59666800	-0.3185598905972505
chr3	59665900	59666900	-0.5460095875078835
chr3	59666000	59667000	-1.2434028387779779
chr3	59666100	59667100	-0.4922068171403122
chr3	59666200	59667200	0.15741806958274532
chr3	59666300	59667300	-0.020736530044530733
chr3	59667400	59668400	-1.3664651377139363
chr3	59667500	59668500	-1.2677897426190878
chr3	59667600	59668600	-0.5218392434509125
chr3	59667700	59668700	-0.5789907150063015
chr3	59667800	59668800	-0.5683333610065594
chr3	59667900	59668900	-1.0389936590305715
chr3	59668100	59669100	-0.7335198611252415
chr3	59668200	59669200	-0.7132159711598532
chr3	59668300	59669300	-0.4822801703221125
chr3	59668400	59669400	-0.5600699619822875
chr3	59668500	59669500	-0.7390159608587827
chr3	59668600	59669600	-1.9499222299775365
chr3	59668700	59669700	-1.620020943688787
chr3	59668800	59669800	-1.6380702015731703
chr3	59668900	59669900	-1.3681116017691195
chr3	59669000	59670000	-1.6362562372334533
chr3	59669100	59670100	-1.2708349758302848
chr3	59669200	59670200	-1.0374792794094716
chr3	59669300	59670300	-1.6142109752964209
chr3	59669400	59670400	-1.806289255872442
chr3	59669500	59670500	-1.8222547197081889
chr3	59669600	59670600	-1.2393896841106034
chr3	59669700	59670700	-1.1583767046451672
chr3	59670300	59671300	-1.7723704659406712
chr3	59670700	59671700	-2.5498929251064206
chr3	59670800	59671800	-2.781012352368791
chr3	59670900	59671900	-2.6733593794241624
chr3	59671000	59672000	-2.3775933231725976
chr3	59671100	59672100	-2.0092224862283268
chr3	59671200	59672200	-1.6970078663006491
chr3	59671300	59672300	-1.1748264205178696
chr3	59671400	59672400	-1.3937952915531078
chr3	59671500	59672500	-1.6024571775549592
chr3	59671600	59672600	-1.3227889613840005
chr3	59671700	59672700	-0.9103280656548044
chr3	59671800	59672800	-0.3165469552991157
chr3	59671900	59672900	-0.11880663954464793
chr3	59672900	59673900	-0.16244012671573288
chr3	59673000	59674000	-0.27486060513529814
chr3	59673100	59674100	-0.21313482959861565
chr3	59673200	59674200	-0.8320144617176476
chr3	59673300	59674300	-0.9715527762791866
chr3	59673400	59674400	-0.6485621911621657
chr3	59673500	59674500	-0.7118216916703101
chr3	59674000	59675000	-0.6017711601404359
chr3	59674100	59675100	-0.3851374638781513
chr3	59674200	59675200	-0.2968820516031059
chr3	59674300	59675300	0.07100023218566502
chr3	59674400	59675400	0.030699567856451743
chr3	59674500	59675500	-0.03144991917227432
chr3	59674600	59675600	-0.033676370625243125
chr3	59674700	59675700	-0.1434783528873834
chr3	59674800	59675800	-0.1887821138549357
chr3	59674900	59675900	-0.7961854544751015
chr3	59675000	59676000	-1.487363436083447
chr3	59675100	59676100	-1.9655333034653624
chr3	59675200	59676200	-2.3412450374675657
chr3	59675300	59676300	-2.441142996014359
chr3	59675400	59676400	-2.052765722740264
chr3	59675500	59676500	-1.431551861827019
chr3	59675600	59676600	-1.222843278295186
chr3	59675700	59676700	-1.2423826730329868
chr3	59675800	59676800	-0.8851119525398051
chr3	59675900	59676900	-0.6538101677681012
chr3	59676000	59677000	-0.33209210296895064
chr3	59676100	59677100	0.028627207904792475
chr3	59676200	59677200	0.3880676290980511
chr3	59676300	59677300	0.2971593632749678
chr3	59676400	59677400	-0.2613993324214036
chr3	59676500	59677500	-0.9330787660379024
chr3	59676600	59677600	-0.8300756880090271
chr3	59676700	59677700	-1.074823068270485
chr3	59676800	59677800	-1.2789327043728145
chr3	59676900	59677900	-1.5065574942823785
chr3	59677000	59678000	-1.3665309571348638
chr3	59677100	59678100	-1.7296336953824498
chr3	59677200	59678200	-1.3380359912408366
chr3	59677300	59678300	-1.2799209994958918
chr3	59677400	59678400	-0.8450616767513431
chr3	59677500	59678500	-0.7723751745635166
chr3	59677600	59678600	-1.0170902868778964
chr3	59678700	59679700	-1.4330606802050636
chr3	59678800	59679800	-1.8292413629572468
chr3	59678900	59679900	-1.887063131932396
chr3	59679000	59680000	-1.8168521934794424
chr3	59679100	59680100	-1.6920719563782582
chr3	59679200	59680200	-0.7660079598203781
chr3	59679300	59680300	-1.2614838163279458
chr3	59679400	59680400	-1.0851206388458399
chr3	59679500	59680500	-1.3421968983311263
chr3	59679600	59680600	-1.3155413699953202
chr3	59679700	59680700	-2.186845273898726
chr3	59679800	59680800	-1.9756780374859308
chr3	59679900	59680900	-1.4330815845585885
chr3	59680000	59681000	-1.6438634364525064
chr3	59680100	59681100	-2.460682763625188
chr3	59680200	59681200	-2.2235843310615584
chr3	59680300	59681300	-1.6378224839578477
chr3	59680400	59681400	-1.6559082260872446
chr3	59680500	59681500	-1.190347391043773
chr3	59680600	59681600	-1.7520629802355103
chr3	59680700	59681700	-1.5049757903002083
chr3	59680800	59681800	-1.7991516031804882
chr3	59680900	59681900	-1.9102793252551205
chr3	59681000	59682000	-1.7974916975275732
chr3	59681100	59682100	-0.5682882194294708
chr3	59681200	59682200	-0.7903178645438206
chr3	59681300	59682300	-0.836069609413229
chr3	59681400	59682400	-0.9400423745299178
chr3	59681500	59682500	-0.6669596486436967
chr3	59681600	59682600	-0.6369708212494921
chr3	59681700	59682700	-0.6730140563191975
chr3	59681800	59682800	-0.4632685486648703
chr3	59681900	59682900	-1.274212380194085
chr3	59682000	59683000	-0.9379291915753794
chr3	59682100	59683100	-1.3451493176516742
chr3	59682200	59683200	-1.5701684830339282
chr3	59682300	59683300	-1.6183635590969792
chr3	59682400	59683400	-1.9225645778380176
chr3	59682500	59683500	-3.3552278263179605
chr3	59682600	59683600	-3.1346543827290154
chr3	59682700	59683700	-3.544622980965172
chr3	59682800	59683800	-3.502381122359264
chr3	59682900	59683900	-2.232846401741768
chr3	59683000	59684000	-2.819455611132415
chr3	59683100	59684100	-2.8090809504966767
chr3	59683200	59684200	-2.8182784080876515
chr3	59683300	59684300	-3.163076145768273
chr3	59683400	59684400	-3.0805652630053686
chr3	59683500	59684500	-1.9177208838378224
chr3	59683600	59684600	-1.5255372425634703
chr3	59683700	59684700	-1.571656603919189
chr3	59683800	59684800	-1.4713762677177382
chr3	59683900	59684900	-2.200017459901481
chr3	59684000	59685000	-2.3621858083949734
chr3	59684100	59685100	-2.3795169895653983
chr3	59684200	59685200	-2.4425614106485734
chr3	59684300	59685300	-2.27285474651066
chr3	59684400	59685400	-2.86413210360734
chr3	59684500	59685500	-4.093363457170719
chr3	59684600	59685600	-4.343397417315149
chr3	59684700	59685700	-4.267312331755918
chr3	59684800	59685800	-4.615900691990537
chr3	59684900	59685900	-4.1286930855074715
chr3	59685000	59686000	-3.73120980432527
chr3	59685100	59686100	-3.7766349313467633
chr3	59685200	59686200	-3.3847677153503777
chr3	59685300	59686300	-3.4394626104803447
chr3	59685400	59686400	-2.9161667753211717
chr3	59685500	59686500	-2.4971408657737992
chr3	59685600	59686600	-2.3555954409031186
chr3	59685700	59686700	-2.060816354135929
chr3	59685800	59686800	-2.5216795754244146
chr3	59685900	59686900	-2.167706147584666
chr3	59686000	59687000	-2.225193656659227
chr3	59686100	59687100	-2.9662289977301004
chr3	59686200	59687200	-3.2792150825856137
chr3	59686300	59687300	-3.1417871590281794
chr3	59686400	59687400	-3.007997938310864
chr3	59686500	59687500	-2.706644426825524
chr3	59686600	59687600	-3.199584995692212
chr3	59686700	59687700	-3.3509614898401767
chr3	59686800	59687800	-3.0269000472287324
chr3	59687100	59688100	-2.9206601093099023
chr3	59687200	59688200	-3.0354947192922084
chr3	59687300	59688300	-2.844069223395945
chr3	59687400	59688400	-2.8373450009114687
chr3	59687500	59688500	-2.9719220885537485
chr3	59687600	59688600	-2.6713950773133788
chr3	59687700	59688700	-2.2225696854982915
chr3	59687800	59688800	-2.346685395659084
chr3	59687900	59688900	-2.300738641209668
chr3	59688000	59689000	-2.898207568506237
chr3	59688100	59689100	-3.294605446944943
chr3	59688200	59689200	-3.120931968773556
chr3	59688300	59689300	-3.4092497453583084
chr3	59688400	59689400	-3.8125772974425685
chr3	59688500	59689500	-3.471777231945093
chr3	59688600	59689600	-3.461963683540388
chr3	59688700	59689700	-3.0673859980441116
chr3	59688800	59689800	-3.2735375222829064
chr3	59688900	59689900	-2.8739180947938023
chr3	59689000	59690000	-3.244814830661236
chr3	59689100	59690100	-3.159163253747027
chr3	59689200	59690200	-4.05845391233357
chr3	59689300	59690300	-4.31899561326783
chr3	59689400	59690400	-4.108047155160201
chr3	59689500	59690500	-3.8127484814126382
chr3	59689600	59690600	-3.7395769295535515
chr3	59689700	59690700	-4.9159673337460905
chr3	59689800	59690800	-4.862070553549692
chr3	59689900	59690900	-5.1632718500566845
chr3	59690000	59691000	-4.892218178467857
chr3	59690100	59691100	-4.4182005405776135
chr3	59690200	59691200	-3.9362509968324337
chr3	59690300	59691300	-3.720704270096371
chr3	59690400	59691400	-4.045465182403826
chr3	59690500	59691500	-4.3297645167038885
chr3	59690600	59691600	-3.853431208425585
chr3	59690700	59691700	-3.681271048578404
chr3	59690800	59691800	-3.8392930768966855
chr3	59690900	59691900	-4.163949508626441
chr3	59691000	59692000	-3.998526288469499
chr3	59691100	59692100	-3.7539249816853726
chr3	59691200	59692200	-3.2961750439771618
chr3	59691300	59692300	-3.2323464290888206
chr3	59691400	59692400	-2.987588263872233
chr3	59691500	59692500	-3.415693994627983
chr3	59691600	59692600	-4.073605692367588
chr3	59691700	59692700	-3.6634706740537553
chr3	59691800	59692800	-3.1953113734433165
chr3	59691900	59692900	-2.7454716810316815
chr3	59692000	59693000	-2.434592369839692
chr3	59692100	59693100	-3.2155476224794084
chr3	59692200	59693200	-3.32813464531163
chr3	59693800	59694800	-0.9184848897270192
chr3	59693900	59694900	-0.7721456926480865
chr3	59694000	59695000	-1.7727798826995926
chr3	59694100	59695100	-1.7576689030695294
chr3	59694200	59695200	-2.178904902172735
chr3	59694300	59695300	-1.9457322771969328
chr3	59694400	59695400	-2.075921335715676
chr3	59694500	59695500	-2.066981688029791
chr3	59694600	59695600	-2.0641417748706417
chr3	59694700	59695700	-2.284092524427586
chr3	59694800	59695800	-3.3052771593992185
chr3	59694900	59695900	-3.3637007310825715
chr3	59695000	59696000	-2.7157333680077644
chr3	59695100	59696100	-2.7260833121888144
chr3	59695200	59696200	-2.4741646410229534
chr3	59695300	59696300	-2.36918723387696
chr3	59695400	59696400	-2.1064688462691854
chr3	59695500	59696500	-2.22324704303776
chr3	59697300	59698300	-1.0839850768044703
chr3	59697400	59698400	-0.6825401861424609
chr3	59697500	59698500	-0.9456727098136892
chr3	59697600	59698600	-1.5353419575706464
chr3	59697700	59698700	-0.8530228085709287
chr3	59697800	59698800	-1.391415717630854
chr3	59697900	59698900	-1.4519102832858912
chr3	59698000	59699000	-1.6043293621273833
chr3	59698100	59699100	-1.6515244619121068
chr3	59698200	59699200	-1.5260284618301525
chr3	59698300	59699300	-1.2648072441694458
chr3	59698400	59699400	-1.1658239400366763
chr3	59698500	59699500	-0.928864661608342
chr3	59698600	59699600	-0.6066913855484753
chr3	59698700	59699700	-1.0639772040291482
chr3	59698800	59699800	-1.2398778257711531
chr3	59698900	59699900	-1.5063152879616581
chr3	59699000	59700000	-1.5161107843541084
chr3	59699100	59700100	-1.5037901993190903
chr3	59699200	59700200	-1.4629132852792717
chr3	59699300	59700300	-1.7137690742708234
chr3	59699400	59700400	-1.9797917232466493
chr3	59699500	59700500	-2.0609020701888614
chr3	59699600	59700600	-1.678115328463289
chr3	59699700	59700700	-2.6116994424516933
chr3	59699800	59700800	-2.299298455774786
chr3	59700900	59701900	-0.8256541130317927
chr3	59701000	59702000	-1.1941545083854563
chr3	59701100	59702100	-1.385836380918696
chr3	59701200	59702200	-1.3710754075933396
chr3	59701300	59702300	-0.8377884127807196
chr3	59701400	59702400	-1.1186687250243172
chr3	59701500	59702500	-1.580886369996785
chr3	59701600	59702600	-2.2933585382555117
chr3	59701700	59702700	-2.2203638799481245
chr3	59701800	59702800	-1.3048797408763948
chr3	59701900	59702900	-1.6465832682873327
chr3	59702000	59703000	-1.1364956221098441
chr3	59702100	59703100	-1.5248215282242428
chr3	59702200	59703200	-2.3115026645561128
chr3	59702300	59703300	-2.8855289748168147
chr3	59702400	59703400	-2.326765991046828
chr3	59702500	59703500	-2.7331819760407754
chr3	59702600	59703600	-2.308628587114973
chr3	59702700	59703700	-1.8496506917998967
chr3	59702800	59703800	-2.051493574330705
chr3	59702900	59703900	-2.2968117638809225
chr3	59703000	59704000	-2.709586371172326
chr3	59703100	59704100	-2.480422955903799
chr3	59703200	59704200	-2.0252894837179736
chr3	59703300	59704300	-1.4050454843597466
chr3	59703400	59704400	-2.2233113472430106
chr3	59703500	59704500	-1.7680114234667381
chr3	59703600	59704600	-2.022557106390592
chr3	59703700	59704700	-2.395990400394762
chr3	59703800	59704800	-2.293936281823425
chr3	59703900	59704900	-1.4277376361451355
chr3	59704000	59705000	-1.0817855099008573
chr3	59704100	59705100	-0.955433820301043
chr3	59704200	59705200	-1.0204054165522658
chr3	59704300	59705300	-1.6940651648909009
chr3	59704400	59705400	-1.6297581301795845
chr3	59704500	59705500	-2.047606605465478
chr3	59704600	59705600	-2.356096475676416
chr3	59704700	59705700	-2.275894218590618
chr3	59704800	59705800	-2.453990291613615
chr3	59704900	59705900	-2.8293471987158303
chr3	59705000	59706000	-3.1056029078312912
chr3	59705100	59706100	-3.305109283746689
chr3	59705200	59706200	-3.33727674597382
chr3	59705300	59706300	-2.656870383159444
chr3	59706000	59707000	-1.690558328589502
chr3	59706100	59707100	-1.5663192277262117
chr3	59706200	59707200	-1.4543853365965442
chr3	59706300	59707300	-1.5455802291982208
chr3	59706400	59707400	-2.2922255350192797
chr3	59706500	59707500	-2.1441152004655555
chr3	59706600	59707600	-2.1869856221304214
chr3	59706700	59707700	-2.933585981080811
chr3	59706800	59707800	-2.617448170849566
chr3	59706900	59707900	-2.520936792958518
chr3	59707000	59708000	-2.964310137733298
chr3	59707100	59708100	-2.5195402011997223
chr3	59707200	59708200	-2.623019671835843
chr3	59707300	59708300	-2.8199340881580968
chr3	59707400	59708400	-1.9319474754415256
chr3	59707500	59708500	-2.2575798910164435
chr3	59707600	59708600	-2.45268767583536
chr3	59707700	59708700	-1.5662268277902114
chr3	59707800	59708800	-1.2426569837499235
chr3	59707900	59708900	-1.26567580090666
chr3	59708000	59709000	-1.637674243192615
chr3	59708100	59709100	-2.4635553734904407
chr3	59708200	59709200	-2.520190789668046
chr3	59708300	59709300	-1.794414127980071
chr3	59708400	59709400	-1.7593234893912746
chr3	59708500	59709500	-1.6367828882555744
chr3	59708600	59709600	-1.2044348206381479
chr3	59708700	59709700	-1.3243925155331246
chr3	59708800	59709800	-1.4453806137331715
chr3	59708900	59709900	-1.0824894776817424
chr3	59709000	59710000	-0.9743495941687605
chr3	59709100	59710100	-0.3077818969499406
chr3	59709200	59710200	0.17156993754553418
chr3	59709300	59710300	-1.5887316734979144
chr3	59709400	59710400	-2.0536288215529632
chr3	59709500	59710500	-2.2241694650900086
chr3	59709600	59710600	-1.8705899110435216
chr3	59709700	59710700	-1.4758030844115655
chr3	59709800	59710800	-0.9011239776269082
chr3	59709900	59710900	-1.3581671112835605
chr3	59710000	59711000	-1.0676420913801759
chr3	59710100	59711100	-1.5094145623467077
chr3	59710200	59711200	-2.232206637444112
chr3	59710300	59711300	-1.6817322299135704
chr3	59710400	59711400	-1.64506212510733
chr3	59710500	59711500	-1.6343906045585648
chr3	59710600	59711600	-0.9470777624524866
chr3	59710700	59711700	-0.878054077767371
chr3	59710800	59711800	-1.7861700258000508
chr3	59710900	59711900	-1.7483727525642974
chr3	59711000	59712000	-2.435986008385395
chr3	59711100	59712100	-2.715056815157787
chr3	59711200	59712200	-1.7384469444727833
chr3	59711300	59712300	-1.8692797092306748
chr3	59711400	59712400	-1.6949692942485823
chr3	59711500	59712500	-1.5922619191421918
chr3	59711600	59712600	-2.5646145469686705
chr3	59711700	59712700	-2.727535442331801
chr3	59711800	59712800	-2.7236548973438257
chr3	59711900	59712900	-2.160059180907409
chr3	59712000	59713000	-1.7662558885916486
chr3	59712100	59713100	-0.8646722921748835
chr3	59712200	59713200	-1.8835410673830768
chr3	59712300	59713300	-1.42201624827494
chr3	59712400	59713400	-1.6355052476209462
chr3	59712500	59713500	-1.0315199253896996
chr3	59712600	59713600	-0.5429786057102045
chr3	59712700	59713700	-1.0297126297737762
chr3	59712800	59713800	-0.7127251278897604
chr3	59712900	59713900	-1.0999478989837708
chr3	59713000	59714000	-1.1148645728568198
chr3	59713100	59714100	-1.6448458970738538
chr3	59713200	59714200	-1.3151334542796478
chr3	59713300	59714300	-1.2802670279125399
chr3	59713400	59714400	-1.1453587575631528
chr3	59713500	59714500	-1.5797311413487438
chr3	59713600	59714600	-1.929099243769471
chr3	59713700	59714700	-1.9889959714775047
chr3	59713800	59714800	-2.1534493228481457
chr3	59713900	59714900	-2.1522755070673605
chr3	59714000	59715000	-2.07483610493325
chr3	59714100	59715100	-1.2768390523745283
chr3	59714200	59715200	-1.255243523463586
chr3	59714300	59715300	-1.1970487596696084
chr3	59714400	59715400	-1.1859973016546337
chr3	59714500	59715500	-1.1215826452247302
chr3	59714600	59715600	-1.094145310606448
chr3	59714700	59715700	-0.5432217976659433
chr3	59714800	59715800	-0.1787820174957495
chr3	59715400	59716400	-0.8160158588907072
chr3	59715500	59716500	-1.626866279918497
chr3	59715600	59716600	-2.330785431197532
chr3	59715700	59716700	-1.7251702310623391
chr3	59715800	59716800	-2.2055539118052088
chr3	59715900	59716900	-2.109378830509723
chr3	59716000	59717000	-2.066723822358603
chr3	59716100	59717100	-2.3308339920761165
chr3	59716200	59717200	-1.66116846172652
chr3	59716300	59717300	-2.6735996419254846
chr3	59716400	59717400	-2.8044766061365967
chr3	59716500	59717500	-2.6256471832655444
chr3	59716600	59717600	-2.0096574093022657
chr3	59716700	59717700	-2.413942585295665
chr3	59716800	59717800	-2.27094870709221
chr3	59716900	59717900	-2.254540477196875
chr3	59717000	59718000	-1.977408358316094
chr3	59717100	59718100	-2.166161591632447
chr3	59717200	59718200	-2.825000322974609
chr3	59717300	59718300	-2.9947722877590217
chr3	59717400	59718400	-3.529172239581708
chr3	59717500	59718500	-3.2841040766971306
chr3	59717600	59718600	-3.4430153355715434
chr3	59717700	59718700	-2.755270742874521
chr3	59717800	59718800	-2.5338256533067645
chr3	59717900	59718900	-2.932892952850221
chr3	59718000	59719000	-2.9106550533882802
chr3	59718100	59719100	-2.2767232027267004
chr3	59718200	59719200	-1.4310103754153498
chr3	59718300	59719300	-0.7705391396590904
chr3	59718400	59719400	-0.10612292239217294
chr3	59718500	59719500	0.04651380980434492
chr3	59718600	59719600	0.20394866491572186
chr3	59718700	59719700	-1.2579219621290871
chr3	59718800	59719800	-1.7849235765342741
chr3	59718900	59719900	-1.7778144396489004
chr3	59719000	59720000	-2.230962820559878
chr3	59719100	59720100	-2.479147455963413
chr3	59719200	59720200	-2.78715283604174
chr3	59719300	59720300	-3.046963851110279
chr3	59719400	59720400	-3.366904738289105
chr3	59719500	59720500	-3.5867291697675316
chr3	59719600	59720600	-3.7595650309910082
chr3	59719700	59720700	-3.277458266505631
chr3	59719800	59720800	-2.203589236395
chr3	59719900	59720900	-1.9546112249508576
chr3	59720000	59721000	-1.5957362309075274
chr3	59720100	59721100	-1.8519080959043044
chr3	59720200	59721200	-2.2171490289279365
chr3	59720300	59721300	-1.7129522099040957
chr3	59720400	59721400	-1.1671771872420016
chr3	59720500	59721500	-0.8195509905818018
chr3	59720600	59721600	-0.5811866158553902
chr3	59720700	59721700	-0.18277486635849927
chr3	59720800	59721800	-0.02255458780092568
chr3	59720900	59721900	0.37926377490572616
chr3	59721000	59722000	-0.035533305472103045
chr3	59721100	59722100	-0.2293586736770005
chr3	59721200	59722200	-0.6933934672326316
chr3	59721300	59722300	-0.7669221784808022
chr3	59721400	59722400	-0.5734850793817706
chr3	59721500	59722500	-1.13899955277528
chr3	59721600	59722600	-1.5085447449175982
chr3	59721700	59722700	-2.0918710008770534
chr3	59721800	59722800	-2.7861148238137288
chr3	59721900	59722900	-2.9816180538998536
chr3	59722000	59723000	-2.6742069059272566
chr3	59722100	59723100	-2.4847629325999363
chr3	59722200	59723200	-2.705358439818664
chr3	59722300	59723300	-2.599441619964206
chr3	59722400	59723400	-3.079202773658036
chr3	59722500	59723500	-3.090822452939222
chr3	59722600	59723600	-2.780165189469823
chr3	59722700	59723700	-2.452069746089224
chr3	59722800	59723800	-2.1137237641382454
chr3	59722900	59723900	-2.7463301724109925
chr3	59723000	59724000	-2.4041322941636065
chr3	59723100	59724100	-3.0048334173387574
chr3	59723200	59724200	-2.469662611507966
chr3	59723300	59724300	-2.207605677437922
chr3	59723400	59724400	-1.8227611469954268
chr3	59723500	59724500	-1.6882607687086708
chr3	59723600	59724600	-0.9762787073535945
chr3	59723700	59724700	-0.5959869165485551
chr3	59723800	59724800	-0.43664638976027614
chr3	59723900	59724900	0.2627894883755428
chr3	59724000	59725000	-0.13019182081683003
chr3	59724100	59725100	0.435019697652193
chr3	59724200	59725200	0.2944228451793873
chr3	59724300	59725300	0.013777197028571535
chr3	59724400	59725400	-0.045293755692469316
chr3	59724500	59725500	0.14116923676310333
chr3	59724600	59725600	-0.6803519380226961
chr3	59724700	59725700	-1.5734112964905047
chr3	59724800	59725800	-1.9797156883118063
chr3	59724900	59725900	-1.9057477728399528
chr3	59725000	59726000	-1.490826092594016
chr3	59725100	59726100	-1.6676809758561004
chr3	59725200	59726200	-1.4798167436861394
chr3	59725300	59726300	-1.5534334584997742
chr3	59725400	59726400	-1.775417599522664
chr3	59725500	59726500	-1.7284329807538994
chr3	59725600	59726600	-1.834068482823963
chr3	59725700	59726700	-0.6961945781144344
chr3	59725800	59726800	-0.2395393168150779
chr3	59725900	59726900	-0.04664655500852178
chr3	59726000	59727000	-0.2521767846427227
chr3	59726100	59727100	-0.07746021547884485
chr3	59726200	59727200	-0.1431588129682696
chr3	59726300	59727300	-0.02670833497163788
chr3	59726400	59727400	0.018187669892789058
chr3	59726500	59727500	0.20550270554362488
chr3	59726600	59727600	-0.16757536281575122
chr3	59726700	59727700	-1.0576249647855491
chr3	59726800	59727800	-1.5861079550664952
chr3	59726900	59727900	-2.006330985780272
chr3	59727000	59728000	-2.033339673642617
chr3	59727100	59728100	-2.250808741795056
chr3	59727200	59728200	-1.936625687879605
chr3	59727300	59728300	-1.6858583888838072
chr3	59727400	59728400	-1.3860685343127128
chr3	59727500	59728500	-1.4168455035764798
chr3	59727600	59728600	-1.5313085700730282
chr3	59727700	59728700	-1.2918252802852594
chr3	59727800	59728800	-1.1651775630567245
chr3	59727900	59728900	-0.8919437060251784
chr3	59728000	59729000	-0.9140495201645279
chr3	59728100	59729100	-0.1496075088228499
chr3	59728200	59729200	-0.4431737904639771
chr3	59728300	59729300	-1.0909301626425674
chr3	59728400	59729400	-1.021223466128273
chr3	59728500	59729500	-1.5701973156161937
chr3	59728600	59729600	-1.0465997892970371
chr3	59728700	59729700	-0.7965784857500142
chr3	59728800	59729800	-0.479496929970745
chr3	59728900	59729900	-1.1125174040188233
chr3	59729000	59730000	-1.7934963722853914
chr3	59729100	59730100	-2.1593607637581904
chr3	59729200	59730200	-2.230991651926915
chr3	59729300	59730300	-1.707549867610432
chr3	59729400	59730400	-2.016787761041788
chr3	59729500	59730500	-1.4670398485573697
chr3	59729600	59730600	-1.122562772892672
chr3	59729700	59730700	-1.4016764117392688
chr3	59729800	59730800	-1.7303563684152212
chr3	59729900	59730900	-1.6382157125802976
chr3	59730000	59731000	-1.21059558540642
chr3	59730100	59731100	-1.1110868548498605
chr3	59730200	59731200	-1.1271494069233186
chr3	59730300	59731300	-1.1282357852156986
chr3	59730400	59731400	-0.6151021421706593
chr3	59730500	59731500	-0.7928753259854804
chr3	59730600	59731600	-0.907741832405752
chr3	59730700	59731700	-1.2042167880630978
chr3	59730800	59731800	-1.4370239742109057
chr3	59730900	59731900	-0.7756106710473447
chr3	59731000	59732000	-0.7034678491257936
chr3	59731100	59732100	-0.8810121855445561
chr3	59731200	59732200	-0.9460043433053528
chr3	59731300	59732300	-1.423660427971344
chr3	59731400	59732400	-1.7910515432486456
chr3	59731500	59732500	-1.7364556709576051
chr3	59731600	59732600	-1.9118757912346909
chr3	59731700	59732700	-1.3411478272755668
chr3	59731800	59732800	-0.97256316500185
chr3	59731900	59732900	-1.3985730957577946
chr3	59732000	59733000	-1.400374852341097
chr3	59732800	59733800	0.05601529103853156
chr3	59732900	59733900	0.3753914599684645
chr3	59733000	59734000	-0.1068167661621737
chr3	59733100	59734100	-0.5364049310996605
chr3	59733200	59734200	-0.25723496974809745
chr3	59733300	59734300	0.2978548098845418
chr3	59733400	59734400	0.2793291188224655
chr3	59733500	59734500	0.5094773173382414
chr3	59733600	59734600	0.35826637323716104
chr3	59733700	59734700	-0.0901160674949802
chr3	59733800	59734800	-0.3052416475209868
chr3	59733900	59734900	-0.6686559088406409
chr3	59734000	59735000	-0.6212267605852864
chr3	59734100	59735100	-0.5151528772058471
chr3	59734200	59735200	-0.8283480030018193
chr3	59734300	59735300	-1.9684262982555607
chr3	59734400	59735400	-1.9954253615721709
chr3	59734500	59735500	-2.591536125384553
chr3	59734600	59735600	-1.984652283593454
chr3	59734700	59735700	-1.81614751769479
chr3	59734800	59735800	-1.7126712431989626
chr3	59734900	59735900	-1.5245312313674753
chr3	59735000	59736000	-1.5837114204970586
chr3	59735100	59736100	-1.6191711425910231
chr3	59735200	59736200	-1.7868454530130111
chr3	59735300	59736300	-0.8099762254667087
chr3	59735400	59736400	-0.6552545933140694
chr3	59735500	59736500	-0.11679470491085354
chr3	59735600	59736600	-0.4710778841516199
chr3	59735700	59736700	-0.06728069212790838
chr3	59735800	59736800	-0.7179399493532019
chr3	59735900	59736900	-0.9394825080149926
chr3	59736000	59737000	-0.4928100732640237
chr3	59736100	59737100	-0.3914055231779557
chr3	59736200	59737200	-0.10640476470809698
chr3	59736300	59737300	-0.8642852248746494
chr3	59736400	59737400	-1.3227414596659004
chr3	59736500	59737500	-1.9961751482134624
chr3	59736600	59737600	-1.7596988613135125
chr3	59736700	59737700	-2.2039974697907607
chr3	59736800	59737800	-1.8304835033935367
chr3	59736900	59737900	-2.151294018758436
chr3	59737000	59738000	-2.4942342932053503
chr3	59737100	59738100	-2.7660434851840257
chr3	59737200	59738200	-3.2148346575952025
chr3	59738300	59739300	-1.2133491583259135
chr3	59738400	59739400	-1.0918688919087522
chr3	59738500	59739500	-1.1216897092791211
chr3	59738600	59739600	-0.6734571534755011
chr3	59738700	59739700	-0.33599529941356404
chr3	59738800	59739800	-0.6699256400424037
chr3	59738900	59739900	-1.1485854502179007
chr3	59739000	59740000	-1.6096256087095084
chr3	59739100	59740100	-2.1027732192943267
chr3	59739200	59740200	-1.784462594282664
chr3	59739300	59740300	-1.9258198913383315
chr3	59739400	59740400	-1.7518357875164785
chr3	59739500	59740500	-2.2628639254609744
chr3	59739600	59740600	-3.160137425992789
chr3	59739700	59740700	-3.3174640690350605
chr3	59739800	59740800	-3.929979651479897
chr3	59739900	59740900	-4.082776020445013
chr3	59740000	59741000	-3.7912685739115193
chr3	59740100	59741100	-3.269813470375119
chr3	59740200	59741200	-3.328835721877987
chr3	59740300	59741300	-3.7583983983343456
chr3	59740400	59741400	-3.6480594956138335
chr3	59740500	59741500	-3.6961629017599935
chr3	59740600	59741600	-2.8694883498845893
chr3	59740700	59741700	-2.70450713199813
chr3	59740800	59741800	-1.8500083305032209
chr3	59740900	59741900	-1.639510485159663
chr3	59741000	59742000	-1.2480352330180506
chr3	59741100	59742100	-1.7681936044244273
chr3	59741200	59742200	-2.4495383764534617
chr3	59741300	59742300	-1.6086868654460524
chr3	59741400	59742400	-1.9937968620066944
chr3	59741500	59742500	-0.8956859121519654
chr3	59741600	59742600	-1.1120733125579072
chr3	59741700	59742700	-0.8443646670880096
chr3	59741800	59742800	-1.6224471440698545
chr3	59741900	59742900	-2.1233727219962297
chr3	59742000	59743000	-2.1835390492430045
chr3	59742100	59743100	-2.0614357895639697
chr3	59742200	59743200	-1.797383434124496
chr3	59742300	59743300	-2.4756078149764247
chr3	59743400	59744400	-3.4726030633843563
chr3	59743500	59744500	-3.2846358667266484
chr3	59743600	59744600	-3.0067524119687703
chr3	59743700	59744700	-3.4972734112548496
chr3	59743800	59744800	-3.3456859255612885
chr3	59743900	59744900	-2.731115779653445
chr3	59744000	59745000	-2.4796089792218328
chr3	59744100	59745100	-2.707064345116043
chr3	59744200	59745200	-1.69093625843937
chr3	59744300	59745300	-1.9709496501194093
chr3	59744400	59745400	-1.6132822238238438
chr3	59744500	59745500	-2.3513941783528773
chr3	59744600	59745600	-2.4237632968767637
chr3	59744700	59745700	-2.6014691020540304
chr3	59744800	59745800	-2.342121654852933
chr3	59744900	59745900	-1.5495564738855556
chr3	59745000	59746000	-1.113428230041531
chr3	59745100	59746100	-0.4052859797060999
chr3	59745200	59746200	-1.0774885375615877
chr3	59745300	59746300	-1.0631162027813836
chr3	59745400	59746400	-1.2873601266939074
chr3	59745500	59746500	-0.8609480410223168
chr3	59745600	59746600	-1.15776779265374
chr3	59745700	59746700	-1.2990390715397715
chr3	59745800	59746800	-1.0204648779597805
chr3	59745900	59746900	-1.2628649025778595
chr3	59746000	59747000	-1.0750293234805746
chr3	59746100	59747100	-1.4980750959007407
chr3	59746200	59747200	-1.5563017957512784
chr3	59746300	59747300	-1.2188403085914066
chr3	59746400	59747400	-2.3730272357491105
chr3	59746500	59747500	-2.4506041026733074
chr3	59746600	59747600	-2.446311491999108
chr3	59746700	59747700	-2.280274467910379
chr3	59746800	59747800	-2.7855891410113864
chr3	59746900	59747900	-3.2580735449589096
chr3	59747000	59748000	-3.2894859415868836
chr3	59747100	59748100	-3.5830811350409046
chr3	59747200	59748200	-3.5327814165781017
chr3	59747300	59748300	-4.20754040173257
chr3	59747400	59748400	-3.3548774048555976
chr3	59747500	59748500	-2.984746323936391
chr3	59747600	59748600	-2.4030235227373744
chr3	59747700	59748700	-2.1716323662643253
chr3	59747800	59748800	-2.2465099866975287
chr3	59747900	59748900	-1.3793285626986178
chr3	59748000	59749000	-1.8792013910402114
chr3	59748100	59749100	-1.3290187695279905
chr3	59748200	59749200	-1.5756873511287866
chr3	59748300	59749300	-0.8250170338725236
chr3	59748400	59749400	-0.6313392394904845
chr3	59748500	59749500	-0.2964236224725439
chr3	59748600	59749600	-0.714996647389306
chr3	59748700	59749700	-1.5110025456368423
chr3	59748800	59749800	-2.092202313758988
chr3	59748900	59749900	-2.2543603666402645
chr3	59749000	59750000	-1.553724800643611
chr3	59749100	59750100	-2.056382265689438
chr3	59749200	59750200	-1.9677265679770828
chr3	59749300	59750300	-2.5387275311617348
chr3	59749400	59750400	-2.8323970706311767
chr3	59749500	59750500	-3.3420795319334613
chr3	59749600	59750600	-3.487628830742137
chr3	59749700	59750700	-2.5577015600270183
chr3	59751200	59752200	-0.2998067369388826
chr3	59751300	59752300	-1.005005306236905
chr3	59751400	59752400	-0.9444764243740849
chr3	59751500	59752500	-1.236655484963185
chr3	59751600	59752600	-1.238973004522878
chr3	59751700	59752700	-1.5271656297328953
chr3	59751800	59752800	-1.4583950859294208
chr3	59751900	59752900	-1.1653464394392632
chr3	59752000	59753000	-1.7557783237119755
chr3	59752100	59753100	-1.6710490735395909
chr3	59752200	59753200	-2.6444737827776366
chr3	59752300	59753300	-2.6592804463842596
chr3	59752400	59753400	-3.3694261682427564
chr3	59752500	59753500	-3.4534217903235587
chr3	59752600	59753600	-3.1556707262870063
chr3	59752700	59753700	-2.983886038283313
chr3	59752800	59753800	-2.9714073590885035
chr3	59752900	59753900	-3.1704107824464898
chr3	59753000	59754000	-2.7961725825386003
chr3	59753100	59754100	-3.26249687630002
chr3	59753200	59754200	-2.9021336762578467
chr3	59753300	59754300	-2.866747034262486
chr3	59753400	59754400	-1.819047358115214
chr3	59753500	59754500	-1.4163888364872028
chr3	59753600	59754600	-1.975442529737824
chr3	59753700	59754700	-1.7112132912502
chr3	59753800	59754800	-1.938077348373357
chr3	59753900	59754900	-1.5648471061685068
chr3	59754000	59755000	-1.450943588236297
chr3	59754100	59755100	-1.1737577073757843
chr3	59754200	59755200	-1.2216479292887263
chr3	59754300	59755300	-0.6415702099044749
chr3	59755900	59756900	0.4322014463608351
chr3	59756000	59757000	-0.9164179030471616
chr3	59756100	59757100	-1.0105240362660908
chr3	59756200	59757200	-2.0071401772822224
chr3	59756300	59757300	-1.840308483567514
chr3	59756400	59757400	-2.9302475910574493
chr3	59756500	59757500	-3.0218217199235062
chr3	59756600	59757600	-2.8413845803384383
chr3	59756700	59757700	-3.173848389666752
chr3	59756800	59757800	-3.049872468230772
chr3	59756900	59757900	-3.223325501717643
chr3	59757000	59758000	-2.641809246664899
chr3	59757100	59758100	-2.737730720927836
chr3	59757200	59758200	-1.8890027902641584
chr3	59757300	59758300	-1.7341209454825801
chr3	59757400	59758400	-0.5726467706215497
chr3	59757500	59758500	-0.8003082979297342
chr3	59757600	59758600	-1.0778897881042726
chr3	59757700	59758700	-1.1130619470280512
chr3	59757800	59758800	-1.3494667861280123
chr3	59757900	59758900	-1.1513955202435149
chr3	59758000	59759000	-1.1643430238612664
chr3	59758100	59759100	-1.0039130878749414
chr3	59758200	59759200	-1.1100930626733043
chr3	59758300	59759300	-1.7734583274905047
chr3	59758400	59759400	-2.947480144972669
chr3	59758500	59759500	-2.6787770512418936
chr3	59758600	59759600	-2.3956600877242997
chr3	59758700	59759700	-3.034256668517263
chr3	59758800	59759800	-3.2906673453785453
chr3	59758900	59759900	-3.2684560878393487
chr3	59759000	59760000	-3.0567451141554898
chr3	59759100	59760100	-2.4569457284993304
chr3	59759200	59760200	-2.2280322341298344
chr3	59759300	59760300	-3.235913655539701
chr3	59759400	59760400	-2.580708003019806
chr3	59759500	59760500	-2.805485162955139
chr3	59759600	59760600	-2.700017519555664
chr3	59759700	59760700	-2.2898717923652434
chr3	59759800	59760800	-1.7931500626729582
chr3	59759900	59760900	-1.9285078903207469
chr3	59760000	59761000	-1.8259953038560728
chr3	59760100	59761100	-2.275967424399956
chr3	59760200	59761200	-2.4628486147799404
chr3	59760300	59761300	-0.8981171345945305
chr3	59760400	59761400	-0.6922666256819817
chr3	59760500	59761500	-0.5587052646587778
chr3	59760600	59761600	-0.8130993602045193
chr3	59760700	59761700	-0.6989400645955015
chr3	59760800	59761800	-0.5138375258538379
chr3	59760900	59761900	0.0094249450624282
chr3	59761000	59762000	-0.07022158518680519
chr3	59761100	59762100	0.09993790559953616
chr3	59761200	59762200	0.013599595481594279
chr3	59761300	59762300	-0.08533616589959865
chr3	59761400	59762400	-0.9613284558013362
chr3	59761500	59762500	-0.7709774734817976
chr3	59761600	59762600	-1.307264620548826
chr3	59761700	59762700	-1.4063133664988987
chr3	59761800	59762800	-1.874670826813992
chr3	59761900	59762900	-2.694602458411519
chr3	59762000	59763000	-2.8146182758175087
chr3	59762100	59763100	-3.6306792017314287
chr3	59762200	59763200	-4.3894102586618695
chr3	59762300	59763300	-5.384877385885932
chr3	59762400	59763400	-5.052923123767559
chr3	59762500	59763500	-5.535478922069192
chr3	59762600	59763600	-5.02451972709386
chr3	59762700	59763700	-5.167533563096563
chr3	59762800	59763800	-5.290750458867541
chr3	59762900	59763900	-5.02777924760528
chr3	59763000	59764000	-4.659634151047492
chr3	59763100	59764100	-4.0400963639874
chr3	59763200	59764200	-3.0458018568083256
chr3	59763300	59764300	-1.8657783222414848
chr3	59763400	59764400	-1.2429905460808262
chr3	59763800	59764800	-1.0525451665505934
chr3	59763900	59764900	-1.185800408741352
chr3	59764000	59765000	-1.1853428546492688
chr3	59764100	59765100	-1.5052495230911993
chr3	59764200	59765200	-1.4929773073615653
chr3	59765600	59766600	0.014989581503371974
chr3	59765700	59766700	0.4800805205525944
chr3	59765800	59766800	0.01573696723104728
chr3	59765900	59766900	-0.007170242150201338
chr3	59766000	59767000	-0.3197466913084814
chr3	59766100	59767100	-1.3365169217575792
chr3	59766200	59767200	-1.4922383034079172
chr3	59766300	59767300	-1.6211273488640847
chr3	59766400	59767400	-1.3131446030145122
chr3	59766500	59767500	-1.6276826595443703
chr3	59766600	59767600	-1.7989031599646088
chr3	59766700	59767700	-2.425362801731024
chr3	59766800	59767800	-2.0508812587013145
chr3	59766900	59767900	-1.8393226573535344
chr3	59767000	59768000	-2.0799879161181654
chr3	59767100	59768100	-1.3000599989226678
chr3	59767200	59768200	-0.9708770528483962
chr3	59767300	59768300	-0.9199433226960256
chr3	59767400	59768400	-1.191547408671271
chr3	59767500	59768500	-1.4957618376806436
chr3	59767600	59768600	-1.932800803840172
chr3	59767700	59768700	-1.8463563878398683
chr3	59767800	59768800	-2.157652103463456
chr3	59767900	59768900	-2.531886391870595
chr3	59768000	59769000	-2.1491190944266676
chr3	59768100	59769100	-2.3940450263822304
chr3	59768200	59769200	-3.137711355606817
chr3	59768300	59769300	-2.6994940923008905
chr3	59768400	59769400	-2.1109487126005946
chr3	59768500	59769500	-2.8311959524046304
chr3	59768600	59769600	-2.6568590638058147
chr3	59768700	59769700	-2.083463555279737
chr3	59768800	59769800	-2.088508825327356
chr3	59768900	59769900	-1.816587911105344
chr3	59769000	59770000	-2.196513927547731
chr3	59769100	59770100	-2.1983592824023717
chr3	59769200	59770200	-1.8578104771916395
chr3	59769300	59770300	-1.9576606760119992
chr3	59769400	59770400	-1.8678664851426765
chr3	59769500	59770500	-0.6155622922597532
chr3	59769600	59770600	-0.4731292566032477
chr3	59769700	59770700	-0.7334755327559427
chr3	59769800	59770800	-0.15341485338265642
chr3	59769900	59770900	-0.514307584096954
chr3	59770000	59771000	-0.20262111918959957
chr3	59770100	59771100	0.04766075395264993
chr3	59770200	59771200	0.7057266221192738
chr3	59770300	59771300	0.11619647235225394
chr3	59770400	59771400	-0.16162767219923532
chr3	59770500	59771500	-0.5848159018002812
chr3	59770600	59771600	-0.46552609922598703
chr3	59770700	59771700	-0.16964201599549109
chr3	59770800	59771800	-0.965019168728702
chr3	59772600	59773600	-1.634459337953594
chr3	59772700	59773700	-1.2356191331551027
chr3	59772800	59773800	-2.1756716683025523
chr3	59772900	59773900	-1.7066741923330209
chr3	59773000	59774000	-1.7222015577826393
chr3	59773100	59774100	-1.7127225856322408
chr3	59773200	59774200	-1.6388105748375494
chr3	59773300	59774300	-1.7008152092792836
chr3	59773400	59774400	-1.6733622662135401
chr3	59773500	59774500	-1.0882783634656792
chr3	59774100	59775100	-0.3168016179937489
chr3	59774200	59775200	0.007432454297074958
chr3	59774300	59775300	0.2533046216047046
chr3	59774400	59775400	0.2388967723509361
chr3	59774500	59775500	0.3356310653880044
chr3	59774600	59775600	0.4048087601767818
chr3	59774700	59775700	0.4922765532165213
chr3	59774800	59775800	0.2549140550397297
chr3	59774900	59775900	0.8107923105156803
chr3	59775000	59776000	1.3136171942453756
chr3	59775800	59776800	-2.0145202150570536
chr3	59775900	59776900	-1.6085971793755691
chr3	59776000	59777000	-2.5844300087178262
chr3	59776100	59777100	-2.316272538130126
chr3	59776200	59777200	-2.451939853906848
chr3	59776300	59777300	-2.338301417914917
chr3	59776400	59777400	-2.457993230839468
chr3	59776500	59777500	-2.6778241843898765
chr3	59776600	59777600	-2.2186847341190354
chr3	59776700	59777700	-2.394508257998248
chr3	59776800	59777800	-1.6702982339952532
chr3	59776900	59777900	-1.3547648933163965
chr3	59777000	59778000	-0.5279709096545224
chr3	59777100	59778100	-0.7448832041132366
chr3	59777200	59778200	-0.2975345392455031
chr3	59777300	59778300	-0.10261689238599132
chr3	59777400	59778400	1.1162563943593045
chr3	59777500	59778500	1.3644390239473696
chr3	59777600	59778600	1.1253467592453503
chr3	59777700	59778700	0.9932704218932521
chr3	59777800	59778800	1.2768305396245665
chr3	59777900	59778900	1.145576678346364
chr3	59778000	59779000	0.8099188505902624
chr3	59778100	59779100	0.5175695942962321
chr3	59778200	59779200	0.06997203968678417
chr3	59778300	59779300	-0.3551820095926469
chr3	59778400	59779400	-0.4813604224558803
chr3	59778500	59779500	-0.3845413931761984
chr3	59778600	59779600	-0.4284941380423731
chr3	59778700	59779700	-0.2326581285046068
chr3	59778800	59779800	-0.8205751370049593
chr3	59778900	59779900	-1.4155019510769435
chr3	59779000	59780000	-1.1503181620195728
chr3	59779100	59780100	-0.8965514894066644
chr3	59779200	59780200	-0.629131057945114
chr3	59779300	59780300	-0.4522598858932276
chr3	59779400	59780400	-1.037717931972978
chr3	59779500	59780500	-0.861800099208902
chr3	59780000	59781000	-1.3702881436158163
chr3	59780100	59781100	-0.8223368662505254
chr3	59780200	59781200	-1.443955304412044
chr3	59780300	59781300	-1.4642517157729218
chr3	59780400	59781400	-1.312637007829456
chr3	59780500	59781500	-1.3401533828137226
chr3	59780600	59781600	-1.3187802116674734
chr3	59780700	59781700	-0.05906617703876443
chr3	59780800	59781800	0.15836710660596906
chr3	59781500	59782500	-1.5307257774811889
chr3	59781600	59782600	-0.7981992830560641
chr3	59781700	59782700	-0.26452401434624745
chr3	59781800	59782800	-0.3213072338113613
chr3	59781900	59782900	-0.17940735329287286
chr3	59782000	59783000	-0.0778066283601194
chr3	59782100	59783100	-0.1978909406642043
chr3	59782200	59783200	-0.03755938598763775
chr3	59782300	59783300	-0.41181656954102397
chr3	59782400	59783400	0.11316197013099714
chr3	59782500	59783500	0.15888568832617128
chr3	59782600	59783600	-0.3735876911919508
chr3	59782700	59783700	-0.8198771478059317
chr3	59782800	59783800	-1.4294792518766108
chr3	59782900	59783900	-1.5205377213294309
chr3	59783000	59784000	-1.876401709492689
chr3	59783100	59784100	-1.973572127492042
chr3	59783200	59784200	-2.3715752847916303
chr3	59783300	59784300	-1.7561703513288691
chr3	59783400	59784400	-2.2120085778649465
chr3	59783500	59784500	-1.875177865690645
chr3	59783600	59784600	-1.8767743721466752
chr3	59783700	59784700	-1.8151900718752496
chr3	59783800	59784800	-0.9921928480789844
chr3	59783900	59784900	-1.0590203553476334
chr3	59784000	59785000	-0.279808420022386
chr3	59784100	59785100	0.05447625982005155
chr3	59784200	59785200	0.5334506407602182
chr3	59784300	59785300	-0.2991297565638064
chr3	59785000	59786000	-1.7597048206547272
chr3	59785100	59786100	-1.8131075237613592
chr3	59785200	59786200	-1.2984030374770772
chr3	59785300	59786300	-0.9414995847446684
chr3	59785400	59786400	-1.0247048600650113
chr3	59785500	59786500	-0.548234525206182
chr3	59785600	59786600	-0.7046934754681926
chr3	59785700	59786700	-0.6857934698504292
chr3	59785800	59786800	-0.7305069771242269
chr3	59786500	59787500	-0.5118269422585994
chr3	59786600	59787600	-0.282733003285516
chr3	59786700	59787700	-0.2834021965810049
chr3	59786800	59787800	-0.2145874085690856
chr3	59786900	59787900	0.2462235869245254
chr3	59787000	59788000	0.3372329002511106
chr3	59787100	59788100	-0.015243759418088646
chr3	59787200	59788200	0.3464451968114469
chr3	59787300	59788300	0.4574371023666536
chr3	59787400	59788400	0.7557226916065879
chr3	59787500	59788500	0.6371837263032786
chr3	59787600	59788600	0.4180891418036974
chr3	59787700	59788700	1.1479478916150778
chr3	59787800	59788800	1.2859179753529462
chr3	59789000	59790000	1.0096479094513742
chr3	59789100	59790100	1.6493421957506906
chr3	59789200	59790200	1.5894346740089431
chr3	59789300	59790300	2.161635662969456
chr3	59789400	59790400	1.81429986762558
chr3	59789500	59790500	1.982417268047968
chr3	59789600	59790600	1.8284679607451009
chr3	59789700	59790700	1.8489885179595518
chr3	59789800	59790800	1.7638436840668947
chr3	59789900	59790900	0.3596701334096316
chr3	59790000	59791000	-1.0850212329697841
chr3	59790100	59791100	-2.00484875605254
chr3	59790200	59791200	-2.3039323629738964
chr3	59790300	59791300	-2.9664264870720123
chr3	59790400	59791400	-2.8559988092147166
chr3	59790500	59791500	-2.9191832291196453
chr3	59790600	59791600	-2.896324331164488
chr3	59790700	59791700	-3.4932093341162167
chr3	59790800	59791800	-3.5836983073301916
chr3	59790900	59791900	-2.8179323736794504
chr3	59791000	59792000	-2.197802174608635
chr3	59791100	59792100	-2.236858676923226
chr3	59791200	59792200	-2.318477848244304
chr3	59791300	59792300	-2.228330605023189
chr3	59791400	59792400	-1.5048284248810682
chr3	59791500	59792500	-1.2609160868899196
chr3	59791600	59792600	-0.4721656750744056
chr3	59791700	59792700	-0.5343332384197788
chr3	59791800	59792800	-0.5424429836929594
chr3	59791900	59792900	-0.2325355814967241
chr3	59792000	59793000	-0.34136186259705636
chr3	59792100	59793100	-0.40043002141437983
chr3	59792200	59793200	-0.2584422348308657
chr3	59792300	59793300	-0.7754383375070096
chr3	59793400	59794400	-0.6179323518179431
chr3	59793500	59794500	-0.8916770543246213
chr3	59793600	59794600	-0.5160629065009494
chr3	59793700	59794700	-0.7274542630096009
chr3	59793800	59794800	-1.6856872673995509
chr3	59793900	59794900	-1.7308472499007292
chr3	59794000	59795000	-1.6551417208043822
chr3	59794100	59795100	-1.6928725851539126
chr3	59794200	59795200	-1.4077671782890409
chr3	59794300	59795300	-1.498320191938231
chr3	59794400	59795400	-1.5672575054383082
chr3	59794500	59795500	-1.2165779759467903
chr3	59794600	59795600	-1.611652003555173
chr3	59794700	59795700	-1.6579402616885883
chr3	59794800	59795800	-1.1296334457865007
chr3	59794900	59795900	-1.0747465903497764
chr3	59795000	59796000	-0.9668086528480009
chr3	59795100	59796100	-0.203443548686591
chr3	59795200	59796200	-0.8171831368130935
chr3	59795300	59796300	-1.0048017158674474
chr3	59795400	59796400	-1.5407113200495166
chr3	59795500	59796500	-1.5822908984673223
chr3	59795600	59796600	-1.2142581168660869
chr3	59795700	59796700	-1.1725754247956564
chr3	59795800	59796800	-1.0931239122464549
chr3	59795900	59796900	-1.115446193669509
chr3	59796000	59797000	-1.53185588693627
chr3	59796100	59797100	-2.274615445201734
chr3	59796200	59797200	-1.873653810215117
chr3	59796300	59797300	-1.9170251956662296
chr3	59796400	59797400	-1.7844669043320904
chr3	59796500	59797500	-1.5078738414872443
chr3	59796600	59797600	-2.7327629645164406
chr3	59796700	59797700	-2.7486230812470103
chr3	59796800	59797800	-2.499306322373684
chr3	59796900	59797900	-3.296501408501913
chr3	59797000	59798000	-2.4705957970016166
chr3	59797100	59798100	-2.7689835805134457
chr3	59797200	59798200	-2.392549516649288
chr3	59797300	59798300	-2.0226513518738303
chr3	59797400	59798400	-1.50763204312193
chr3	59797500	59798500	-1.7426361712985072
chr3	59797600	59798600	-0.8024616170685621
chr3	59797700	59798700	-0.7154971418797383
chr3	59797800	59798800	-1.4885654473554641
chr3	59799700	59800700	-0.5561127355416157
chr3	59799800	59800800	-0.8945537271713322
chr3	59799900	59800900	-1.5469479411850156
chr3	59800000	59801000	-1.2436250768800932
chr3	59800100	59801100	-1.5807051222072397
chr3	59800200	59801200	-2.1652230524973124
chr3	59800300	59801300	-1.7423415852445825
chr3	59800400	59801400	-2.5441688133382607
chr3	59800500	59801500	-2.1344656386793024
chr3	59800600	59801600	-2.237227673801429
chr3	59800700	59801700	-2.2461042223705503
chr3	59800800	59801800	-1.5101030523154484
chr3	59800900	59801900	-0.5848196834495276
chr3	59801000	59802000	-0.8401310872379587
chr3	59801100	59802100	-0.3700292262365063
chr3	59801200	59802200	0.3591664148303961
chr3	59801300	59802300	-1.1781125335349174
chr3	59801400	59802400	-1.1019150193413858
chr3	59801500	59802500	-1.4515491022518452
chr3	59801600	59802600	-1.1798294063556602
chr3	59801700	59802700	-1.4334490056178182
chr3	59801800	59802800	-1.8213624622402544
chr3	59801900	59802900	-2.139129540542938
chr3	59802000	59803000	-2.0451934153002216
chr3	59802100	59803100	-2.149477612474219
chr3	59802200	59803200	-1.5521179007579895
chr3	59802300	59803300	-0.7301891223547811
chr3	59802400	59803400	-0.6144690585529491
chr3	59802500	59803500	-0.7697696445700597
chr3	59802600	59803600	-0.4333437143659902
chr3	59802700	59803700	0.3485656120964513
chr3	59804100	59805100	-1.6978325627717208
chr3	59804200	59805200	-1.9780350497004804
chr3	59804300	59805300	-1.4583618143066437
chr3	59804400	59805400	-1.6254716092615469
chr3	59804500	59805500	-1.572678318330048
chr3	59804600	59805600	-1.7260488238780387
chr3	59804700	59805700	-1.4113959473833104
chr3	59804800	59805800	-0.7835901117087202
chr3	59804900	59805900	-1.0550544208125476
chr3	59805000	59806000	-0.03755695368462264
chr3	59805100	59806100	0.7499281576330231
chr3	59805200	59806200	1.3277668689834703
chr3	59805300	59806300	0.6861814425663425
chr3	59805400	59806400	0.2909323776961476
chr3	59805500	59806500	-0.045989340725603206
chr3	59805600	59806600	0.09845347784838653
chr3	59806800	59807800	-2.399083451766519
chr3	59806900	59807900	-2.2631992005276738
chr3	59807000	59808000	-2.024112955895614
chr3	59807100	59808100	-2.5459599435586107
chr3	59807200	59808200	-2.2984419264758693
chr3	59807300	59808300	-1.5798946218337446
chr3	59807400	59808400	-1.1087636652482031
chr3	59807500	59808500	-1.6846827781560996
chr3	59807600	59808600	-1.6503879245107056
chr3	59807700	59808700	-1.6815014946128313
chr3	59807800	59808800	-1.10463825331457
chr3	59807900	59808900	-1.156976079033989
chr3	59808000	59809000	-1.6840229869636276
chr3	59808100	59809100	-1.191719484552067
chr3	59808200	59809200	-1.222826775666803
chr3	59808300	59809300	-1.4382288666259202
chr3	59808400	59809400	-1.2831147054221992
chr3	59808500	59809500	-0.6690440054529423
chr3	59808600	59809600	-1.1475238836194652
chr3	59808700	59809700	-1.3201610673893072
chr3	59808800	59809800	-1.7921378075757886
chr3	59808900	59809900	-1.6430384775670697
chr3	59809000	59810000	-0.7249890178687758
chr3	59809100	59810100	-0.8685285644422039
chr3	59809200	59810200	-0.9906051051055292
chr3	59809300	59810300	-1.33832456316865
chr3	59809400	59810400	-1.6773768318633755
chr3	59809500	59810500	-2.0483256639055907
chr3	59809600	59810600	-1.8134993536455482
chr3	59809700	59810700	-1.6391632009383872
chr3	59809800	59810800	-1.0997150133402545
chr3	59809900	59810900	-1.223086469227403
chr3	59810000	59811000	-1.436707283298017
chr3	59810100	59811100	-0.7328749502574383
chr3	59810200	59811200	-0.4944958265181658
chr3	59810300	59811300	0.4144072154533248
chr3	59810400	59811400	0.8582837423002602
chr3	59810500	59811500	1.6620819644524116
chr3	59810600	59811600	1.873489515342584
chr3	59810700	59811700	2.2783404233054503
chr3	59810800	59811800	1.7144224142944446
chr3	59810900	59811900	2.15635041536356
chr3	59811000	59812000	2.0743414142336456
chr3	59811100	59812100	1.1829712526120195
chr3	59811200	59812200	0.7673001764975029
chr3	59811300	59812300	0.2875224872920413
chr3	59811400	59812400	-0.12129271632342682
chr3	59811500	59812500	-0.17603857630113726
chr3	59811600	59812600	-0.4286345391397678
chr3	59811700	59812700	-0.34941945331581703
chr3	59811800	59812800	0.5495748960888098
chr3	59811900	59812900	0.8008931601000486
chr3	59812000	59813000	0.7254823881945143
chr3	59812100	59813100	1.3392288831212211
chr3	59812200	59813200	1.5721950993065972
chr3	59812300	59813300	1.6455781389737505
chr3	59812400	59813400	1.3525901064835706
chr3	59812500	59813500	1.5845163341569053
chr3	59812600	59813600	1.9244565115879668
chr3	59812700	59813700	1.7311592941635408
chr3	59812800	59813800	1.3848348078420705
chr3	59812900	59813900	0.6055627828704829
chr3	59813000	59814000	0.5703470672514588
chr3	59813100	59814100	0.6566414525401822
chr3	59813200	59814200	0.4822143839412825
chr3	59813300	59814300	0.5997002419098968
chr3	59813400	59814400	1.5100217473411106
chr3	59813500	59814500	1.0482476005173926
chr3	59813600	59814600	1.3074889010339183
chr3	59813700	59814700	0.530762285826299
chr3	59813800	59814800	-0.02228599188812753
chr3	59813900	59814900	-0.27829926090272833
chr3	59814000	59815000	-0.6318950941172957
chr3	59814100	59815100	-0.9640934150471734
chr3	59814200	59815200	-1.0275004939180126
chr3	59814300	59815300	-1.6132926375159362
chr3	59814400	59815400	-2.613280343107023
chr3	59814500	59815500	-2.000843239637049
chr3	59814600	59815600	-2.110411872719092
chr3	59814700	59815700	-1.296154477159337
chr3	59814800	59815800	-0.7368607591326372
chr3	59814900	59815900	0.042565347646895485
chr3	59815000	59816000	0.7976287509652905
chr3	59815100	59816100	0.829124917269459
chr3	59815200	59816200	1.0249639004391948
chr3	59815300	59816300	0.8948248945825727
chr3	59815400	59816400	1.002640536461577
chr3	59815500	59816500	0.7143970357748527
chr3	59815600	59816600	0.6569631956243457
chr3	59815700	59816700	-0.014601660836101909
chr3	59815800	59816800	0.008164439696438298
chr3	59815900	59816900	-0.17601057662370242
chr3	59816000	59817000	-0.6267311300176904
chr3	59816100	59817100	-0.9538697293765268
chr3	59816200	59817200	-0.7313029473030366
chr3	59816300	59817300	-0.4800327634426455
chr3	59816400	59817400	-0.07996380448389942
chr3	59816500	59817500	-0.2977295871946039
chr3	59818100	59819100	-0.5268454857135687
chr3	59818200	59819200	-0.3407115699248216
chr3	59818300	59819300	-0.4259728119050967
chr3	59818400	59819400	0.008657893337709213
chr3	59818500	59819500	-0.40946821919254667
chr3	59818600	59819600	-0.21708384259450528
chr3	59818700	59819700	-0.4068598406899544
chr3	59818800	59819800	-0.9295637647158028
chr3	59818900	59819900	-1.5878101930399529
chr3	59819000	59820000	-0.6616520204779943
chr3	59819100	59820100	-0.6368538480812949
chr3	59819200	59820200	-0.7162270707477812
chr3	59819300	59820300	-0.44389428066639197
chr3	59819400	59820400	-0.5244314118283888
chr3	59819500	59820500	0.3403709342125987
chr3	59819600	59820600	-0.0050606013395621706
chr3	59819700	59820700	0.1149435701849031
chr3	59819800	59820800	0.3644539684263253
chr3	59819900	59820900	0.8542378937440305
chr3	59820000	59821000	0.5385896372737986
chr3	59820100	59821100	1.1869993043386189
chr3	59820200	59821200	0.8650268566725114
chr3	59820300	59821300	-0.05832069731329316
chr3	59820400	59821400	-0.6469580213383287
chr3	59820500	59821500	-1.2578238124964631
chr3	59820600	59821600	-2.194876671120637
chr3	59820700	59821700	-1.7432795021367151
chr3	59820800	59821800	-2.340224126714735
chr3	59820900	59821900	-2.784761642505372
chr3	59821000	59822000	-2.4666117580365903
chr3	59821100	59822100	-3.1432594198237007
chr3	59821200	59822200	-2.9001523599104235
chr3	59821300	59822300	-2.2779201369153093
chr3	59821400	59822400	-2.0260233486541788
chr3	59821500	59822500	-2.340716074375162
chr3	59821600	59822600	-1.602292387029461
chr3	59821700	59822700	-2.152450548772066
chr3	59821800	59822800	-1.6020345383286319
chr3	59821900	59822900	-1.5906080242702516
chr3	59822000	59823000	-1.0632711384676872
chr3	59822100	59823100	-0.4877118179917879
chr3	59822200	59823200	-0.6808970344024896
chr3	59822300	59823300	-1.509398143090918
chr3	59822400	59823400	-2.3758090050024125
chr3	59822500	59823500	-2.248634535194105
chr3	59822600	59823600	-2.3770083240480733
chr3	59822700	59823700	-2.5510537743056547
chr3	59822800	59823800	-2.2250367669754527
chr3	59822900	59823900	-2.1160646654013417
chr3	59823000	59824000	-3.0132097350561584
chr3	59823100	59824100	-3.1356939933256003
chr3	59823200	59824200	-3.1065671450982606
chr3	59823300	59824300	-2.548142536373984
chr3	59823400	59824400	-1.7936912800622944
chr3	59823500	59824500	-1.3385171324106282
chr3	59823600	59824600	-1.1798531227668434
chr3	59823700	59824700	-0.6949312997874573
chr3	59823800	59824800	-1.2415509247032996
chr3	59823900	59824900	-0.8771816805933259
chr3	59824700	59825700	-3.0685067349429365
chr3	59824800	59825800	-2.4855548097577
chr3	59824900	59825900	-2.4064430696616297
chr3	59825000	59826000	-2.3053564488949614
chr3	59825100	59826100	-2.232985034037713
chr3	59825200	59826200	-2.1770081049297763
chr3	59825300	59826300	-2.109868779706639
chr3	59825400	59826400	-1.3943039171419729
chr3	59825500	59826500	-1.1351232785711598
chr3	59828200	59829200	0.34028040571066964
chr3	59828300	59829300	0.42020467678636536
chr3	59828400	59829400	-0.06769477948291662
chr3	59828500	59829500	-0.8064070922925203
chr3	59828600	59829600	-0.983222442027489
chr3	59828700	59829700	-0.7894891926857805
chr3	59828800	59829800	-1.8346399501207584
chr3	59828900	59829900	-2.619216111787765
chr3	59829000	59830000	-1.9501659793921917
chr3	59829100	59830100	-2.9333963346010266
chr3	59829200	59830200	-4.492604992628596
chr3	59829300	59830300	-4.484217748506369
chr3	59829400	59830400	-4.125775211910475
chr3	59829500	59830500	-3.736441739008517
chr3	59829600	59830600	-3.948900302062944
chr3	59829700	59830700	-4.686894594726751
chr3	59829800	59830800	-4.050989583640488
chr3	59829900	59830900	-3.8414295000068894
chr3	59830000	59831000	-3.8890472640844074
chr3	59830100	59831100	-3.2772228855836176
chr3	59830200	59831200	-2.3652903714919256
chr3	59830300	59831300	-1.671907879406806
chr3	59830400	59831400	-1.9812596487607503
chr3	59830500	59831500	-2.345447790815141
chr3	59830600	59831600	-2.2104984401154124
chr3	59830700	59831700	-1.3915840268086723
chr3	59830800	59831800	-0.7564506481936201
chr3	59830900	59831900	-1.2045730819223843
chr3	59831000	59832000	-1.6472797203830747
chr3	59831100	59832100	-1.4608534618153868
chr3	59831200	59832200	-1.2473868940142114
chr3	59831300	59832300	-2.124440196521527
chr3	59831400	59832400	-2.326215638853733
chr3	59831500	59832500	-1.7768817066405551
chr3	59831600	59832600	-1.5522266355279792
chr3	59831700	59832700	-1.1680384677344158
chr3	59831800	59832800	-1.427420820839282
chr3	59831900	59832900	-0.9325267780578548
chr3	59832000	59833000	-0.4760010314281817
chr3	59832100	59833100	-0.5544835516359926
chr3	59832200	59833200	-0.5586559070986155
chr3	59832300	59833300	-0.4023117704135615
chr3	59832400	59833400	0.2163484291371704
chr3	59832500	59833500	-0.3844959715168689
chr3	59832600	59833600	-0.3192307762778895
chr3	59832700	59833700	-0.9817423443608748
chr3	59832800	59833800	-1.4678405093161693
chr3	59832900	59833900	-2.089666288249906
chr3	59833000	59834000	-2.297897927707974
chr3	59833100	59834100	-1.9786330018483589
chr3	59833200	59834200	-2.351202759484461
chr3	59833300	59834300	-2.3100441341268545
chr3	59833400	59834400	-2.9879862678610687
chr3	59833500	59834500	-2.6414048170962667
chr3	59833600	59834600	-3.9306647990955765
chr3	59833700	59834700	-4.1736503804121154
chr3	59833800	59834800	-3.8523007203873263
chr3	59833900	59834900	-3.081242754583964
chr3	59834000	59835000	-2.9317458839449113
chr3	59834100	59835100	-3.4945322439924364
chr3	59834200	59835200	-3.854426695266124
chr3	59834300	59835300	-3.4959497136144506
chr3	59834400	59835400	-3.1605775035325485
chr3	59834500	59835500	-3.1420630578707964
chr3	59834600	59835600	-2.0420770710149334
chr3	59834700	59835700	-1.628760501909419
chr3	59834800	59835800	-1.4122218020139894
chr3	59834900	59835900	-1.31661971318523
chr3	59835000	59836000	-1.3818878978634308
chr3	59835100	59836100	-1.0164838285728914
chr3	59835200	59836200	-0.4733954961629059
chr3	59835300	59836300	-1.0086407659559882
chr3	59835400	59836400	-1.1020551033408763
chr3	59835500	59836500	-0.8901968262260794
chr3	59835600	59836600	-1.3115039610384964
chr3	59835700	59836700	-1.5867439539430666
chr3	59835800	59836800	-1.6414412381885533
chr3	59835900	59836900	-1.2760914576958842
chr3	59836000	59837000	-0.6792126895892805
chr3	59836100	59837100	-0.7293733110613849
chr3	59836200	59837200	-0.7524459683374902
chr3	59836300	59837300	-0.6344650095631494
chr3	59836400	59837400	-0.6431589035214579
chr3	59836500	59837500	-1.2254238964423192
chr3	59836600	59837600	-1.0760674686002814
chr3	59836700	59837700	-1.0020825352636902
chr3	59836800	59837800	-0.8135661800002256
chr3	59836900	59837900	-1.3786840965402016
chr3	59837000	59838000	-2.0913141688241237
chr3	59837100	59838100	-1.7845128199930904
chr3	59837200	59838200	-1.748542340068436
chr3	59837300	59838300	-2.0010843152094053
chr3	59837400	59838400	-1.4228238868671883
chr3	59837500	59838500	-0.6676846034291533
chr3	59837600	59838600	-0.5973243001539716
chr3	59837700	59838700	-1.2986241355032446
chr3	59837800	59838800	-1.959612490688671
chr3	59837900	59838900	-1.3964704262330414
chr3	59838000	59839000	-1.562480938535233
chr3	59838100	59839100	-1.978991007456786
chr3	59838200	59839200	-2.103206531014353
chr3	59838300	59839300	-1.6085230074045624
chr3	59838400	59839400	-2.1466171882498557
chr3	59838500	59839500	-1.9722564554101687
chr3	59838600	59839600	-1.4512995415704242
chr3	59838700	59839700	-0.8334595445093649
chr3	59838800	59839800	-0.9157383467657382
chr3	59838900	59839900	-1.1031777542503274
chr3	59839000	59840000	-1.311492867110462
chr3	59839100	59840100	-0.9814852155536752
chr3	59839200	59840200	-1.2062017124255031
chr3	59839300	59840300	-1.9147378319867947
chr3	59839400	59840400	-2.0297151619437224
chr3	59839500	59840500	-2.8159542680758123
chr3	59839600	59840600	-3.1374377749957585
chr3	59839700	59840700	-3.666575680384853
chr3	59839800	59840800	-3.218696263235278
chr3	59839900	59840900	-3.049254111422991
chr3	59840000	59841000	-2.620706686436957
chr3	59840100	59841100	-2.9098773780599854
chr3	59840200	59841200	-2.640736844156511
chr3	59840300	59841300	-1.4790110252578967
chr3	59840400	59841400	-1.4981318578272873
chr3	59840500	59841500	-0.4849090679835005
chr3	59840600	59841600	-0.7945581351072641
chr3	59840700	59841700	0.1027480571493884
chr3	59840800	59841800	0.1917305473209929
chr3	59840900	59841900	0.1205591717729083
chr3	59841000	59842000	-0.38972640666154895
chr3	59841100	59842100	-0.1523310826066595
chr3	59841200	59842200	-0.11707685442479555
chr3	59841300	59842300	-0.2985549003718894
chr3	59841400	59842400	0.33187981287131835
chr3	59841500	59842500	-0.1645439475860858
chr3	59841600	59842600	-0.3540428552355288
chr3	59841700	59842700	-0.5994968034449614
chr3	59841800	59842800	-0.8048433839083383
chr3	59841900	59842900	-0.4617940275086075
chr3	59842000	59843000	0.36603759343379544
chr3	59842100	59843100	0.3468927468579509
chr3	59842200	59843200	0.29659851090807804
chr3	59842300	59843300	-0.23367270492553965
chr3	59842400	59843400	-0.7970499163686126
chr3	59842500	59843500	-1.0059231861693652
chr3	59842600	59843600	-1.1202838398414354
chr3	59842700	59843700	-1.811330099106695
chr3	59842800	59843800	-1.84862447992535
chr3	59842900	59843900	-2.4190987852841688
chr3	59843000	59844000	-2.951584016538946
chr3	59843100	59844100	-2.7414621816229188
chr3	59843200	59844200	-2.831056177288323
chr3	59843300	59844300	-3.3555893134653703
chr3	59843400	59844400	-4.053393587232343
chr3	59843500	59844500	-4.189119450298136
chr3	59843600	59844600	-3.5700723625519752
chr3	59843700	59844700	-3.0462172026936325
chr3	59843800	59844800	-3.318594291028526
chr3	59843900	59844900	-3.335444604449433
chr3	59844000	59845000	-3.57193023838572
chr3	59844100	59845100	-4.087907946790353
chr3	59844200	59845200	-4.356019834375188
chr3	59844300	59845300	-3.5325369105990525
chr3	59844400	59845400	-2.9052107815898536
chr3	59844500	59845500	-3.3547024926951394
chr3	59844600	59845600	-3.8262281524747337
chr3	59844700	59845700	-3.5904835438367044
chr3	59844800	59845800	-3.7799220443659656
chr3	59844900	59845900	-3.412991433075592
chr3	59845000	59846000	-2.7361077669139062
chr3	59845100	59846100	-2.4070628001726133
chr3	59845200	59846200	-2.6467165432641746
chr3	59845300	59846300	-2.881740465447643
chr3	59845400	59846400	-3.0454810527990563
chr3	59845500	59846500	-3.660915457971533
chr3	59845600	59846600	-3.252527757748826
chr3	59845700	59846700	-3.54481862794826
chr3	59845800	59846800	-2.569464344514813
chr3	59845900	59846900	-3.016809787368957
chr3	59846000	59847000	-3.660025969696288
chr3	59846100	59847100	-3.7810727360675447
chr3	59846200	59847200	-3.594416872128585
chr3	59846300	59847300	-3.7053267244230494
chr3	59846400	59847400	-3.1537324705383765
chr3	59846500	59847500	-2.6423352218035965
chr3	59846600	59847600	-2.88869098246219
chr3	59846700	59847700	-2.8653418200064267
chr3	59846800	59847800	-2.6807653162034395
chr3	59846900	59847900	-2.887513762940176
chr3	59847000	59848000	-3.3152837623526863
chr3	59847100	59848100	-3.567348449646168
chr3	59847200	59848200	-3.343891552059326
chr3	59847300	59848300	-3.949315419983635
chr3	59847400	59848400	-4.139828894859537
chr3	59847500	59848500	-4.4391934755812805
chr3	59847600	59848600	-4.634232672264215
chr3	59847700	59848700	-4.6456153431372735
chr3	59847800	59848800	-5.3595898200126495
chr3	59847900	59848900	-5.305511096414215
chr3	59848000	59849000	-4.559859886573162
chr3	59848100	59849100	-4.107085279726353
chr3	59848200	59849200	-3.975868675237372
chr3	59848300	59849300	-3.2998115717564898
chr3	59848400	59849400	-3.3944399733663966
chr3	59848500	59849500	-1.7994978163162088
chr3	59848600	59849600	-1.036411428538946
chr3	59848700	59849700	-1.3372782395508351
chr3	59848800	59849800	-1.1500318523951645
chr3	59848900	59849900	-0.9812598379333966
chr3	59849000	59850000	-0.9827311760915663
chr3	59849100	59850100	-0.6149447226213008
chr3	59849200	59850200	-0.9202506006500982
chr3	59849300	59850300	-0.5524039340489757
chr3	59849400	59850400	-0.5997271465534665
chr3	59849500	59850500	-0.6045782338984421
chr3	59849600	59850600	-1.2195354940521
chr3	59849700	59850700	-0.93766983974953
chr3	59849800	59850800	-1.3684003237857143
chr3	59849900	59850900	-1.8581800861515056
chr3	59850000	59851000	-1.7899313389997336
chr3	59850100	59851100	-2.1432973953398515
chr3	59850200	59851200	-1.7731857597564404
chr3	59850300	59851300	-2.7082931600530764
chr3	59850400	59851400	-3.539123522890702
chr3	59850500	59851500	-4.639552247299664
chr3	59850600	59851600	-4.184851955794105
chr3	59850700	59851700	-3.994008442829714
chr3	59850800	59851800	-4.498539644652052
chr3	59850900	59851900	-4.336415990241873
chr3	59851000	59852000	-5.165776904134391
chr3	59851100	59852100	-5.447434561064309
chr3	59851200	59852200	-6.032177165082679
chr3	59851300	59852300	-5.08604814799192
chr3	59851400	59852400	-3.7914953155625453
chr3	59851500	59852500	-3.0409010821898317
chr3	59851600	59852600	-3.8746292396892796
chr3	59851700	59852700	-4.485908766221232
chr3	59851800	59852800	-3.737510875233324
chr3	59851900	59852900	-3.8762102401216425
chr3	59852000	59853000	-3.084136590568182
chr3	59852100	59853100	-2.478009687921343
chr3	59852200	59853200	-2.126027253518599
chr3	59852300	59853300	-2.8509053509748767
chr3	59852400	59853400	-3.45333333125391
chr3	59852500	59853500	-3.6071587799294806
chr3	59852600	59853600	-2.4481179004173406
chr3	59852700	59853700	-2.3474465893422414
chr3	59852800	59853800	-2.419297952412349
chr3	59852900	59853900	-2.740196183244758
chr3	59853000	59854000	-2.8613238366932063
chr3	59853100	59854100	-2.676398324287532
chr3	59853200	59854200	-2.3613245055733123
chr3	59853300	59854300	-2.0983196784173845
chr3	59853400	59854400	-1.9008730004382253
chr3	59853500	59854500	-1.9637435903704727
chr3	59853600	59854600	-2.2753551763198243
chr3	59853700	59854700	-3.136557110314212
chr3	59853800	59854800	-3.6062371113836953
chr3	59853900	59854900	-2.977348602533452
chr3	59854000	59855000	-3.2235885134504922
chr3	59854100	59855100	-5.145312138249682
chr3	59854200	59855200	-4.922929215564047
chr3	59854300	59855300	-4.666839015755274
chr3	59854400	59855400	-5.104528755196812
chr3	59854500	59855500	-5.378734472202842
chr3	59854600	59855600	-6.030277006574996
chr3	59854700	59855700	-4.70474872445607
chr3	59854800	59855800	-5.0635005792257894
chr3	59854900	59855900	-5.050179562920272
chr3	59855000	59856000	-5.128564845234336
chr3	59855100	59856100	-4.069481683390459
chr3	59855200	59856200	-3.7420244842833594
chr3	59855300	59856300	-3.773335723267088
chr3	59855400	59856400	-4.358093656533684
chr3	59855500	59856500	-4.7532733787090615
chr3	59855600	59856600	-4.209852111231937
chr3	59855700	59856700	-4.1671125818465695
chr3	59855800	59856800	-3.5150375496448065
chr3	59855900	59856900	-3.2361298223241635
chr3	59856000	59857000	-3.3118664275612275
chr3	59856100	59857100	-2.6912234678160663
chr3	59856200	59857200	-3.929385625362656
chr3	59856300	59857300	-3.989490948960633
chr3	59856400	59857400	-3.421622157215206
chr3	59856500	59857500	-2.7731407074762187
chr3	59856600	59857600	-2.4403301959424604
chr3	59856700	59857700	-2.627660330546815
chr3	59858300	59859300	-1.6046544893038104
chr3	59858400	59859400	-2.0866123058490618
chr3	59858500	59859500	-2.622388141799066
chr3	59858600	59859600	-3.224561668165201
chr3	59858700	59859700	-2.581701901261563
chr3	59858800	59859800	-2.2928131789783466
chr3	59858900	59859900	-1.9977224525680881
chr3	59859000	59860000	-2.1577106946793667
chr3	59859100	59860100	-2.238661640444137
chr3	59859200	59860200	-1.396152915948503
chr3	59859300	59860300	-1.1571563716715485
chr3	59859400	59860400	-0.8488098444320743
chr3	59859500	59860500	-0.9520981149929988
chr3	59859600	59860600	-0.2394748865962931
chr3	59859700	59860700	-1.069611049938888
chr3	59859800	59860800	-2.0512563360899407
chr3	59859900	59860900	-2.1564908365224307
chr3	59860000	59861000	-2.0885677807256577
chr3	59860100	59861100	-2.1061040865391885
chr3	59860200	59861200	-2.525888570763437
chr3	59860300	59861300	-2.0604645992135042
chr3	59860400	59861400	-2.008618188198225
chr3	59860500	59861500	-2.0728379313992087
chr3	59860600	59861600	-2.7438074520827938
chr3	59860700	59861700	-2.665537750838363
chr3	59860800	59861800	-1.9834517308874664
chr3	59860900	59861900	-2.3281378202403977
chr3	59861000	59862000	-2.9610470471622614
chr3	59861100	59862100	-3.010197423313443
chr3	59861200	59862200	-2.7894328436355824
chr3	59861300	59862300	-3.0401573217050766
chr3	59861400	59862400	-3.052013381504312
chr3	59861500	59862500	-2.300246466893757
chr3	59861600	59862600	-1.7511678007189213
chr3	59862300	59863300	-1.6018622306915908
chr3	59862400	59863400	-1.8893836468214864
chr3	59862500	59863500	-1.8823815046714525
chr3	59862600	59863600	-1.9312147772648824
chr3	59862700	59863700	-1.8808740813075029
chr3	59862800	59863800	-1.9445835147172283
chr3	59862900	59863900	-2.3819760367232754
chr3	59863000	59864000	-3.252725275402464
chr3	59863100	59864100	-3.0069738657822964
chr3	59863200	59864200	-1.8444053620284169
chr3	59863300	59864300	-2.323479994813843
chr3	59863400	59864400	-2.7771316299579762
chr3	59863500	59864500	-2.7055197855436197
chr3	59863600	59864600	-2.598166787407852
chr3	59863700	59864700	-2.50545471351713
chr3	59863800	59864800	-2.4355084121858432
chr3	59863900	59864900	-2.459068361911176
chr3	59864000	59865000	-2.562512949840287
chr3	59864100	59865100	-2.7558100286002576
chr3	59864200	59865200	-2.96201729876899
chr3	59864300	59865300	-2.425047271129261
chr3	59864400	59865400	-1.6674714798926609
chr3	59864900	59865900	-2.655554301461712
chr3	59865000	59866000	-2.1952008463582997
chr3	59865100	59866100	-1.6752709007352233
chr3	59865200	59866200	-2.0531408036580383
chr3	59865300	59866300	-1.8255115604202463
chr3	59865400	59866400	-1.9176260530460312
chr3	59865500	59866500	-1.7963534817363729
chr3	59865600	59866600	-1.9010638931384207
chr3	59865700	59866700	-1.8484851885363804
chr3	59865800	59866800	-2.0528213872861882
chr3	59865900	59866900	-0.9597558049883078
chr3	59868100	59869100	-0.9477150697804201
chr3	59868200	59869200	-0.876021637058846
chr3	59868300	59869300	-1.8165840925357937
chr3	59868400	59869400	-2.2016757007963914
chr3	59868500	59869500	-1.9716284185118504
chr3	59869500	59870500	0.299159792350698
chr3	59869600	59870600	-0.17028816378175654
chr3	59869700	59870700	-0.8202127623871878
chr3	59869800	59870800	-0.7171749388643067
chr3	59869900	59870900	-0.3407513908341579
chr3	59870000	59871000	0.13311265433686678
chr3	59870100	59871100	-0.07036008779472236
chr3	59870200	59871200	-1.0828202050095936
chr3	59870300	59871300	-1.7784909094831536
chr3	59870400	59871400	-2.027740375252272
chr3	59870500	59871500	-2.3720578070781597
chr3	59870600	59871600	-1.8645867934520888
chr3	59870700	59871700	-1.7603163625134235
chr3	59870800	59871800	-2.5286487196069336
chr3	59870900	59871900	-3.1960504943942585
chr3	59871000	59872000	-4.120984387892544
chr3	59871100	59872100	-3.946020624240582
chr3	59871200	59872200	-3.484524570348144
chr3	59871300	59872300	-3.35880639588911
chr3	59871400	59872400	-3.4528604681521498
chr3	59871500	59872500	-2.9610196402302806
chr3	59871600	59872600	-3.400961711174752
chr3	59871700	59872700	-3.398266919260121
chr3	59871800	59872800	-3.0189569521230215
chr3	59871900	59872900	-2.459626370521984
chr3	59872000	59873000	-2.0861344081813646
chr3	59872100	59873100	-1.4213884465322413
chr3	59872200	59873200	-1.6950605126384306
chr3	59872300	59873300	-1.5958225586999095
chr3	59872600	59873600	-0.3497729588443114
chr3	59872700	59873700	-0.6746702901122316
chr3	59872800	59873800	-0.330118750500343
chr3	59872900	59873900	-1.1025453094205344
chr3	59873000	59874000	-0.9927582475941548
chr3	59873100	59874100	-0.9687103659228062
chr3	59873200	59874200	-0.7407830346728728
chr3	59873300	59874300	-1.1323527758951029
chr3	59873400	59874400	-1.8281487857894687
chr3	59873500	59874500	-1.8416695956454088
chr3	59873600	59874600	-2.2664727059898166
chr3	59873700	59874700	-1.9005817297341268
chr3	59873800	59874800	-1.9650829482932703
chr3	59873900	59874900	-2.198122329158026
chr3	59874000	59875000	-2.5986008359971966
chr3	59874100	59875100	-2.8500175723724164
chr3	59874200	59875200	-2.845524955173496
chr3	59874300	59875300	-2.7487492998011698
chr3	59874400	59875400	-1.6454247059993339
chr3	59874500	59875500	-1.3193881646073524
chr3	59874600	59875600	-1.441774884593497
chr3	59874700	59875700	-2.044620870830122
chr3	59874800	59875800	-2.313860038083317
chr3	59874900	59875900	-2.3981480439865486
chr3	59875000	59876000	-2.303627268365434
chr3	59875100	59876100	-2.259936215710535
chr3	59875200	59876200	-2.81237930129956
chr3	59875300	59876300	-2.565764711739144
chr3	59875400	59876400	-2.7388459784463595
chr3	59875500	59876500	-2.569563362640147
chr3	59875600	59876600	-2.823513777745009
chr3	59875700	59876700	-2.6014320891325906
chr3	59875800	59876800	-2.552290136131907
chr3	59875900	59876900	-2.587724459623028
chr3	59876000	59877000	-2.845431323168619
chr3	59876100	59877100	-2.4640402516295192
chr3	59876200	59877200	-2.250799082917104
chr3	59876300	59877300	-2.407860818652224
chr3	59876400	59877400	-2.2910756496479365
chr3	59876500	59877500	-2.7174118388591437
chr3	59876600	59877600	-2.3965065508290766
chr3	59876700	59877700	-2.2932096222596368
chr3	59876800	59877800	-2.437358136901703
chr3	59877500	59878500	-0.09961819661038866
chr3	59877600	59878600	0.2873577705518583
chr3	59877700	59878700	-0.16533331748441632
chr3	59877800	59878800	0.023368796939206682
chr3	59877900	59878900	-0.044572769892099344
chr3	59878000	59879000	-0.6979167650095242
chr3	59878100	59879100	-0.8044917770331869
chr3	59878200	59879200	-1.208754135006285
chr3	59878300	59879300	-1.341053170629111
chr3	59878400	59879400	-0.9470876089086272
chr3	59878500	59879500	-1.0792449997732163
chr3	59878600	59879600	-1.5538872104166748
chr3	59878700	59879700	-1.4187200486943248
chr3	59878800	59879800	-1.7486323807615718
chr3	59878900	59879900	-2.1198263137684865
chr3	59880000	59881000	-2.6547006543231944
chr3	59880100	59881100	-2.0891458112827657
chr3	59880200	59881200	-1.6732728805934125
chr3	59880300	59881300	-1.5299001700277215
chr3	59880400	59881400	-2.121708428321498
chr3	59880500	59881500	-2.3302792086460866
chr3	59880600	59881600	-2.480822313493043
chr3	59880700	59881700	-2.1440785624210537
chr3	59880800	59881800	-2.693121783373478
chr3	59880900	59881900	-2.9150770549592395
chr3	59881000	59882000	-2.1166826670914505
chr3	59881100	59882100	-1.8680850716613158
chr3	59881200	59882200	-1.855562885544613
chr3	59881300	59882300	-2.05943050868622
chr3	59881400	59882400	-1.6955254505455166
chr3	59881500	59882500	-2.376255455239665
chr3	59881600	59882600	-1.5974369414905365
chr3	59881700	59882700	-2.235567953406
chr3	59881800	59882800	-2.4886723914695437
chr3	59881900	59882900	-2.2216057097173176
chr3	59882000	59883000	-2.5773354579417385
chr3	59882100	59883100	-2.3318161240981423
chr3	59882200	59883200	-2.3388604448842747
chr3	59882300	59883300	-2.2128697565166795
chr3	59882400	59883400	-2.1698620163555846
chr3	59882500	59883500	-1.4625516418025901
chr3	59882600	59883600	-1.5640630327910514
chr3	59882700	59883700	-1.1551083585441324
chr3	59882800	59883800	-0.3411862288456989
chr3	59882900	59883900	-0.16030705618710084
chr3	59883400	59884400	-0.2233160780489944
chr3	59883500	59884500	-0.7633612394569176
chr3	59883600	59884600	-1.4427332286737848
chr3	59883700	59884700	-1.74508190671411
chr3	59883800	59884800	-1.5978731984778456
chr3	59883900	59884900	-1.3059018331364765
chr3	59884000	59885000	-1.5400551692079651
chr3	59884100	59885100	-2.1244640792589307
chr3	59884200	59885200	-2.8291204413453364
chr3	59884300	59885300	-2.1372704019844284
chr3	59884400	59885400	-2.840204234364974
chr3	59884500	59885500	-3.0062052077169588
chr3	59884700	59885700	-3.24345086326594
chr3	59884800	59885800	-3.7640399691216673
chr3	59884900	59885900	-3.440955959110052
chr3	59885000	59886000	-3.612452798178071
chr3	59885100	59886100	-3.5426323752991844
chr3	59885200	59886200	-3.380954269775561
chr3	59885300	59886300	-3.218260945578084
chr3	59885400	59886400	-2.7819155537827256
chr3	59885500	59886500	-1.963455432304452
chr3	59885600	59886600	-1.6395521815757799
chr3	59885700	59886700	-1.4580594799891102
chr3	59885800	59886800	-1.279385235908423
chr3	59885900	59886900	-1.6074817379471895
chr3	59886000	59887000	-1.01741016604584
chr3	59886100	59887100	-0.6047294920099644
chr3	59886200	59887200	-0.3709202386138587
chr3	59886300	59887300	-0.9133748028218228
chr3	59886400	59887400	-1.3333151924688416
chr3	59886500	59887500	-1.4856666699880512
chr3	59886600	59887600	-1.7982422335376032
chr3	59886700	59887700	-1.609544468791524
chr3	59886800	59887800	-1.3588201182558686
chr3	59886900	59887900	-1.7887279781707384
chr3	59887000	59888000	-2.176878136452701
chr3	59887100	59888100	-2.5206256403150493
chr3	59887200	59888200	-2.9646429580445792
chr3	59887300	59888300	-2.290210191011804
chr3	59887400	59888400	-2.6473116721776
chr3	59887500	59888500	-2.8210175712303247
chr3	59887600	59888600	-2.9868261496642137
chr3	59887700	59888700	-3.147944577369738
chr3	59887800	59888800	-2.9112336471461897
chr3	59887900	59888900	-3.580013906415707
chr3	59888000	59889000	-3.612595691040421
chr3	59888100	59889100	-3.2010172791744442
chr3	59888200	59889200	-2.1780453253195087
chr3	59888300	59889300	-2.57356866075371
chr3	59888400	59889400	-1.831309560103876
chr3	59888500	59889500	-2.119214001660923
chr3	59888600	59889600	-2.3087900142936286
chr3	59888700	59889700	-2.4310893695088818
chr3	59888800	59889800	-2.957127664424973
chr3	59888900	59889900	-2.6525467677639893
chr3	59889000	59890000	-3.381511891745956
chr3	59889100	59890100	-3.8438213964328383
chr3	59889200	59890200	-4.770994979607448
chr3	59889300	59890300	-4.154668880096357
chr3	59889400	59890400	-3.7759022288379462
chr3	59889500	59890500	-3.7080253655672406
chr3	59889600	59890600	-3.295581953844754
chr3	59889700	59890700	-3.356735250153734
chr3	59889800	59890800	-3.3798254996872354
chr3	59889900	59890900	-3.383379480922552
chr3	59890000	59891000	-2.933729016486508
chr3	59890100	59891100	-2.642738800200245
chr3	59890200	59891200	-2.5942282977826587
chr3	59890300	59891300	-2.8801864163384336
chr3	59890400	59891400	-3.3125173586491794
chr3	59890500	59891500	-3.3284448600933367
chr3	59890600	59891600	-2.7255360225925984
chr3	59890700	59891700	-1.8701439813567933
chr3	59890800	59891800	-1.9059327598820928
chr3	59890900	59891900	-1.3711919080399628
chr3	59891000	59892000	-0.9846793346211761
chr3	59891100	59892100	-1.2528229597069216
chr3	59891200	59892200	-1.2521421200667424
chr3	59891300	59892300	-1.2730369540590754
chr3	59891400	59892400	-0.9680569792517238
chr3	59891500	59892500	-1.0283374873357476
chr3	59891600	59892600	-1.888786092191588
chr3	59891700	59892700	-2.217881341914143
chr3	59891800	59892800	-2.019996920880858
chr3	59891900	59892900	-2.001053162115785
chr3	59892000	59893000	-2.1460985074985515
chr3	59892100	59893100	-2.3385906417328997
chr3	59892200	59893200	-1.7571369507975878
chr3	59892300	59893300	-1.9208241906651315
chr3	59892400	59893400	-1.966245981800264
chr3	59892500	59893500	-1.7988835221218435
chr3	59892600	59893600	-1.5807227199266762
chr3	59892700	59893700	-1.9271352762969507
chr3	59892800	59893800	-1.7064474831235357
chr3	59892900	59893900	-1.8185576451774823
chr3	59893000	59894000	-1.551603857043151
chr3	59893100	59894100	-1.3178311413533093
chr3	59893200	59894200	-1.7189675525764427
chr3	59893300	59894300	-1.372221220166876
chr3	59893400	59894400	-1.0936771543948347
chr3	59893500	59894500	-1.9728280948885024
chr3	59893600	59894600	-2.4236144449990897
chr3	59893700	59894700	-2.796787649652884
chr3	59893800	59894800	-3.276752917564873
chr3	59893900	59894900	-3.236250985258143
chr3	59894000	59895000	-3.9639983628504827
chr3	59894100	59895100	-4.124628308714971
chr3	59894200	59895200	-4.395259641472974
chr3	59894300	59895300	-4.655947353473315
chr3	59894400	59895400	-5.382884932101033
chr3	59894500	59895500	-4.836151588574282
chr3	59894600	59895600	-4.602807109694841
chr3	59894700	59895700	-4.097216908756328
chr3	59894800	59895800	-4.697765135604574
chr3	59894900	59895900	-4.571833462313461
chr3	59895000	59896000	-3.9127126867896678
chr3	59895100	59896100	-3.453070615706768
chr3	59895200	59896200	-3.3375979873344828
chr3	59895300	59896300	-3.975863362220621
chr3	59895400	59896400	-3.602179040381529
chr3	59895500	59896500	-4.0933292338503335
chr3	59895600	59896600	-3.461212409240238
chr3	59895700	59896700	-3.6581051996550378
chr3	59895800	59896800	-3.0796307791167683
chr3	59895900	59896900	-3.0879633792196017
chr3	59896000	59897000	-3.3355345468800097
chr3	59896100	59897100	-3.6685359693639934
chr3	59896200	59897200	-4.2508014798439335
chr3	59896300	59897300	-3.1126842427156345
chr3	59896400	59897400	-3.4444563847928773
chr3	59896500	59897500	-2.474522195346317
chr3	59896600	59897600	-2.4868810963942596
chr3	59896700	59897700	-2.081861269785839
chr3	59896800	59897800	-2.011679412683015
chr3	59896900	59897900	-1.5933509020934895
chr3	59897000	59898000	-1.5174885381867416
chr3	59897100	59898100	-1.4492931727846428
chr3	59897200	59898200	-1.1583657473394122
chr3	59897300	59898300	-1.9784942078308128
chr3	59897400	59898400	-1.935183599918516
chr3	59897500	59898500	-2.2844562956377223
chr3	59897600	59898600	-2.2091342654930486
chr3	59897700	59898700	-3.137080041629708
chr3	59897800	59898800	-2.8117012619646835
chr3	59897900	59898900	-3.489076622756261
chr3	59898000	59899000	-3.869627564406411
chr3	59898100	59899100	-4.316669711843822
chr3	59898200	59899200	-4.4597715108210085
chr3	59898300	59899300	-4.742969441264032
chr3	59898400	59899400	-4.888450825334432
chr3	59898500	59899500	-4.775636785801382
chr3	59898600	59899600	-4.950477495762471
chr3	59898700	59899700	-4.69616489826903
chr3	59898800	59899800	-4.553647685541303
chr3	59898900	59899900	-4.363660994733261
chr3	59899000	59900000	-4.0360729243916165
chr3	59899100	59900100	-3.057547507851503
chr3	59899200	59900200	-2.5643439459728063
chr3	59899300	59900300	-2.1780220120704965
chr3	59899400	59900400	-1.6432009976760191
chr3	59899500	59900500	-1.6675542823800409
chr3	59899600	59900600	-1.1538941168036172
chr3	59899700	59900700	-0.7384707720284278
chr3	59899800	59900800	-0.971529554978359
chr3	59899900	59900900	-0.9382832650109753
chr3	59900000	59901000	-0.5277331389789859
chr3	59900100	59901100	-1.4530957676757652
chr3	59900200	59901200	-1.4181556054739932
chr3	59900300	59901300	-1.461763366323901
chr3	59900400	59901400	-2.7313801933870185
chr3	59900500	59901500	-2.9767016755623685
chr3	59900600	59901600	-3.472617190534569
chr3	59900700	59901700	-3.5009659069799115
chr3	59900800	59901800	-3.714484436181528
chr3	59900900	59901900	-3.8035425398644684
chr3	59901000	59902000	-4.2698886053919125
chr3	59901100	59902100	-3.3400650277742057
chr3	59901200	59902200	-3.8598720749064612
chr3	59901300	59902300	-2.9898014420696275
chr3	59901400	59902400	-1.920716263908877
chr3	59901500	59902500	-2.0898733725984817
chr3	59901600	59902600	-2.2500730937492737
chr3	59901700	59902700	-2.289927176327791
chr3	59901800	59902800	-2.672533122178584
chr3	59901900	59902900	-3.3222848438909147
chr3	59902000	59903000	-3.7570432942747356
chr3	59902100	59903100	-4.229008061530787
chr3	59902200	59903200	-3.6028078484749986
chr3	59902300	59903300	-4.337689008670068
chr3	59902400	59903400	-4.727529496395531
chr3	59902500	59903500	-5.127660334899631
chr3	59902600	59903600	-4.480961287726021
chr3	59902700	59903700	-4.95067311587219
chr3	59902800	59903800	-5.2617950935204405
chr3	59902900	59903900	-4.6286906055869705
chr3	59903000	59904000	-4.430310726680547
chr3	59903100	59904100	-4.28342370163179
chr3	59904300	59905300	-4.653740673680253
chr3	59904400	59905400	-5.086667012402474
chr3	59904500	59905500	-4.174612794775766
chr3	59904600	59905600	-3.9072382207404712
chr3	59904700	59905700	-3.7847538485971968
chr3	59904800	59905800	-3.3606999826323047
chr3	59905100	59906100	-2.1822161999507728
chr3	59905200	59906200	-2.524784893926749
chr3	59905300	59906300	-2.9964036205414106
chr3	59905400	59906400	-2.9147112685207968
chr3	59905500	59906500	-3.1609162132898048
chr3	59905600	59906600	-3.0116122844247
chr3	59905700	59906700	-3.417035717148063
chr3	59905800	59906800	-3.5261321799532976
chr3	59905900	59906900	-3.3402257674746214
chr3	59906000	59907000	-3.147437948568675
chr3	59906100	59907100	-3.5930266826836976
chr3	59906200	59907200	-3.4570177754953564
chr3	59906300	59907300	-3.195542858965105
chr3	59906400	59907400	-2.9280478009967696
chr3	59906500	59907500	-2.3907047927593275
chr3	59906600	59907600	-2.278723422565253
chr3	59906700	59907700	-1.9399028448087143
chr3	59906800	59907800	-2.0075543729902425
chr3	59906900	59907900	-2.130169587492506
chr3	59907000	59908000	-1.933452425430501
chr3	59907700	59908700	-3.956781507986889
chr3	59907800	59908800	-4.063480589304043
chr3	59908900	59909900	-2.4538185650433264
chr3	59909000	59910000	-2.4415935038860197
chr3	59909100	59910100	-2.5599494888204704
chr3	59909200	59910200	-3.097752145005023
chr3	59909300	59910300	-3.1829003364799675
chr3	59909400	59910400	-3.1358863831984376
chr3	59909500	59910500	-3.1007883871518103
chr3	59909600	59910600	-4.028765685862424
chr3	59909700	59910700	-3.967515577404196
chr3	59909800	59910800	-4.38561801957799
chr3	59909900	59910900	-4.236603028439614
chr3	59910000	59911000	-4.317946490997549
chr3	59910100	59911100	-4.905871276660927
chr3	59910200	59911200	-4.924906070929686
chr3	59910300	59911300	-4.843843586823591
chr3	59910400	59911400	-4.7893673060652215
chr3	59910500	59911500	-4.728923312044069
chr3	59910600	59911600	-3.8377777009642973
chr3	59910700	59911700	-3.5179744915511737
chr3	59910800	59911800	-4.02017793299031
chr3	59910900	59911900	-4.16225146006167
chr3	59911000	59912000	-3.4666197555757727
chr3	59911100	59912100	-3.3116837325914608
chr3	59911200	59912200	-3.6308311974879914
chr3	59911300	59912300	-3.610803933316212
chr3	59911400	59912400	-3.4301509748793464
chr3	59911500	59912500	-3.040279900587032
chr3	59911600	59912600	-3.423111499363159
chr3	59911700	59912700	-4.144729706208048
chr3	59911800	59912800	-3.9273482003345466
chr3	59911900	59912900	-4.029143656901694
chr3	59912000	59913000	-4.500862557595097
chr3	59912100	59913100	-4.329821211856997
chr3	59912200	59913200	-3.1957497209980232
chr3	59912300	59913300	-2.869323473969596
chr3	59912400	59913400	-2.8509401332083963
chr3	59912500	59913500	-2.8860425260920968
chr3	59912600	59913600	-2.362634996313718
chr3	59912700	59913700	-2.193713273438647
chr3	59912800	59913800	-2.629514369441132
chr3	59912900	59913900	-2.328795701995481
chr3	59913000	59914000	-1.9293177090855493
chr3	59913100	59914100	-1.92521758603396
chr3	59913400	59914400	-3.3648845535943503
chr3	59913500	59914500	-3.721584139345162
chr3	59913600	59914600	-3.4959128419303886
chr3	59913700	59914700	-3.4887574356657685
chr3	59913800	59914800	-2.1447340516902527
chr3	59913900	59914900	-2.0391716002154974
chr3	59914000	59915000	-2.488807931702701
chr3	59914100	59915100	-2.075801439823657
chr3	59914200	59915200	-1.5239354818148694
chr3	59914300	59915300	-2.414706394904604
chr3	59914400	59915400	-2.0047518834468847
chr3	59914500	59915500	-1.4556887809540249
chr3	59914600	59915600	-1.5637728461010296
chr3	59914700	59915700	-1.5013417150596378
chr3	59914800	59915800	-2.3616362648784057
chr3	59914900	59915900	-2.88415454712392
chr3	59915000	59916000	-2.0185010948031885
chr3	59915100	59916100	-2.8097460722372056
chr3	59915200	59916200	-3.197494866060516
chr3	59915300	59916300	-2.3457343486254087
chr3	59915400	59916400	-2.1740354444284167
chr3	59915500	59916500	-2.8207814641374167
chr3	59915600	59916600	-2.649462131713561
chr3	59915700	59916700	-2.818500577299873
chr3	59915800	59916800	-2.071644779436081
chr3	59915900	59916900	-2.0774191398551407
chr3	59916000	59917000	-2.1661833920397813
chr3	59916100	59917100	-1.7887249218970305
chr3	59916200	59917200	-1.9216428928733944
chr3	59916300	59917300	-1.9454905977391408
chr3	59916400	59917400	-2.36272207138223
chr3	59916500	59917500	-1.4836475128583442
chr3	59916600	59917600	-1.7091304859355287
chr3	59916700	59917700	-0.5723071726414327
chr3	59917700	59918700	-2.186316707673254
chr3	59917800	59918800	-1.7957451109839608
chr3	59917900	59918900	-3.1544324920363267
chr3	59918000	59919000	-3.5600463602897907
chr3	59918100	59919100	-3.718690760936625
chr3	59918200	59919200	-3.5751992730347952
chr3	59918300	59919300	-4.356069220249782
chr3	59918400	59919400	-4.3052512704208
chr3	59918500	59919500	-4.10255858896606
chr3	59918600	59919600	-4.116684924404544
chr3	59918700	59919700	-3.77193684943208
chr3	59918800	59919800	-4.418738144625264
chr3	59918900	59919900	-3.892373879142719
chr3	59919000	59920000	-3.3525756639865105
chr3	59919100	59920100	-3.9101451863230765
chr3	59919200	59920200	-4.190667803373566
chr3	59919300	59920300	-3.549824351065725
chr3	59919400	59920400	-2.7649883668509143
chr3	59919500	59920500	-3.4419430276377505
chr3	59919600	59920600	-4.391553896510226
chr3	59919700	59920700	-4.1033258649680695
chr3	59919800	59920800	-3.6487152384088
chr3	59919900	59920900	-2.7251812344155795
chr3	59920000	59921000	-3.9334943186569213
chr3	59920100	59921100	-2.892394838530922
chr3	59920200	59921200	-3.0822059392167698
chr3	59920300	59921300	-2.8878795794793444
chr3	59920400	59921400	-2.609363043386586
chr3	59920500	59921500	-2.1279653867782344
chr3	59920600	59921600	-0.9940014719323798
chr3	59920700	59921700	-1.3107175488953884
chr3	59920800	59921800	-1.1321815180713637
chr3	59920900	59921900	-1.4003969539643208
chr3	59921000	59922000	-0.4543728055997553
chr3	59921100	59922100	-1.1210679539843351
chr3	59921200	59922200	-1.5649289366800994
chr3	59921300	59922300	-1.248294226504045
chr3	59921400	59922400	-2.8458633501845485
chr3	59921500	59922500	-3.3220187724560177
chr3	59921600	59922600	-3.193678305358484
chr3	59921700	59922700	-2.5620130702132853
chr3	59921800	59922800	-2.7051964948958616
chr3	59921900	59922900	-2.6591238259006187
chr3	59922000	59923000	-2.6633049421948165
chr3	59922100	59923100	-2.533624145854929
chr3	59922200	59923200	-1.844012378212556
chr3	59923300	59924300	-2.1608983917367275
chr3	59923400	59924400	-1.4029616608909647
chr3	59923500	59924500	-1.5598645057832026
chr3	59923600	59924600	-0.5318736207874443
chr3	59923700	59924700	-0.4574490148273068
chr3	59923800	59924800	-0.2619210565431189
chr3	59923900	59924900	-0.17613464015165006
chr3	59924000	59925000	-0.5474342074179837
chr3	59924100	59925100	0.14228607793986114
chr3	59924200	59925200	0.5461622870321023
chr3	59924300	59925300	-0.014445025868923347
chr3	59924400	59925400	-0.8445569960516011
chr3	59924500	59925500	-1.0289416722100002
chr3	59924600	59925600	-2.16558188959812
chr3	59924700	59925700	-1.8276012604406344
chr3	59924800	59925800	-1.195210865583363
chr3	59924900	59925900	-1.4084917997011013
chr3	59925000	59926000	-1.7611003289014528
chr3	59925100	59926100	-2.6277608715717355
chr3	59925200	59926200	-2.8660792702650184
chr3	59925300	59926300	-1.970233142875513
chr3	59925400	59926400	-1.7297510653438672
chr3	59925500	59926500	-2.4205424148471595
chr3	59925600	59926600	-2.450189181515854
chr3	59925700	59926700	-3.512720377885588
chr3	59925800	59926800	-3.891117348715351
chr3	59925900	59926900	-3.6872444003566236
chr3	59926000	59927000	-3.3503969498676676
chr3	59926100	59927100	-2.937491596593189
chr3	59926200	59927200	-3.1725919486478733
chr3	59926300	59927300	-3.617140921838944
chr3	59926400	59927400	-3.355581186348827
chr3	59926500	59927500	-1.7314134944509314
chr3	59926600	59927600	-0.8682646210691459
chr3	59926700	59927700	-0.7651964014679054
chr3	59926800	59927800	-1.0591662020102701
chr3	59926900	59927900	-1.1325755937416409
chr3	59927000	59928000	-1.622907717806684
chr3	59927100	59928100	-1.6156657431770118
chr3	59927200	59928200	-1.2837620893583503
chr3	59927300	59928300	-0.9263284851691682
chr3	59927400	59928400	-1.1797182958669865
chr3	59927500	59928500	-2.00043440059569
chr3	59927600	59928600	-3.024633875694788
chr3	59927700	59928700	-3.0197637295270026
chr3	59927800	59928800	-2.6838044194846584
chr3	59927900	59928900	-2.572731983325506
chr3	59929500	59930500	-2.8213170550211832
chr3	59929600	59930600	-2.9834332305430142
chr3	59929700	59930700	-2.5926376739157857
chr3	59929800	59930800	-2.4217183630501133
chr3	59929900	59930900	-2.679673168902696
chr3	59930000	59931000	-2.8257924703178885
chr3	59930100	59931100	-2.93648900123932
chr3	59930200	59931200	-2.7190801450567013
chr3	59930300	59931300	-2.5653470453566176
chr3	59930400	59931400	-3.0229978557994817
chr3	59930500	59931500	-2.625319370918845
chr3	59930600	59931600	-2.153985235588256
chr3	59930700	59931700	-1.9086031226383104
chr3	59930800	59931800	-2.1611218192209942
chr3	59930900	59931900	-2.040173695272993
chr3	59931000	59932000	-1.887329127842899
chr3	59931100	59932100	-2.2220988829767063
chr3	59931200	59932200	-2.740220890791768
chr3	59931300	59932300	-2.5736244468957756
chr3	59931400	59932400	-2.393262911584485
chr3	59931500	59932500	-2.5857553773932263
chr3	59931600	59932600	-2.9442319096065988
chr3	59931700	59932700	-4.281405613247279
chr3	59931800	59932800	-3.826172350063428
chr3	59931900	59932900	-4.464737710169566
chr3	59932000	59933000	-4.452058355891197
chr3	59932100	59933100	-4.069628272455101
chr3	59932200	59933200	-3.6602360700987777
chr3	59932300	59933300	-3.50595557635379
chr3	59932400	59933400	-3.5145159210619044
chr3	59932500	59933500	-3.595421223851724
chr3	59932600	59933600	-3.9773191786683793
chr3	59932700	59933700	-3.2038103270254554
chr3	59932800	59933800	-3.0377354803878127
chr3	59932900	59933900	-3.1525620995457437
chr3	59933000	59934000	-3.2717887573283715
chr3	59933100	59934100	-2.8161121916069973
chr3	59933200	59934200	-2.417671726715
chr3	59933300	59934300	-2.2509601762484683
chr3	59933400	59934400	-2.142910571058929
chr3	59933500	59934500	-2.3172481658144246
chr3	59933600	59934600	-1.900849132300949
chr3	59933700	59934700	-2.1076640995679754
chr3	59933800	59934800	-2.5568807133517963
chr3	59933900	59934900	-2.360853897111034
chr3	59934000	59935000	-2.530773064442888
chr3	59934100	59935100	-2.8165913124916355
chr3	59934200	59935200	-3.4450071437432706
chr3	59934300	59935300	-3.8909172587335767
chr3	59934400	59935400	-4.46962939479631
chr3	59934500	59935500	-4.295794565156692
chr3	59934600	59935600	-4.201899086421703
chr3	59934700	59935700	-3.5309757821410335
chr3	59934800	59935800	-3.446528984515422
chr3	59934900	59935900	-3.0299249445525533
chr3	59935000	59936000	-2.606356803693617
chr3	59935100	59936100	-2.6976954241753197
chr3	59935200	59936200	-2.245744084538796
chr3	59935300	59936300	-2.0919279356177816
chr3	59935400	59936400	-1.1427405786492673
chr3	59935500	59936500	-1.144455104339391
chr3	59935600	59936600	-1.3469200613237615
chr3	59935700	59936700	-1.0563784912850465
chr3	59935800	59936800	-0.917424986277086
chr3	59935900	59936900	-1.0386887723866838
chr3	59936000	59937000	-1.067067867485491
chr3	59936100	59937100	-1.3161531806073838
chr3	59936200	59937200	-1.3557131502915671
chr3	59936300	59937300	-1.1239873167876928
chr3	59936400	59937400	-1.2284397303144006
chr3	59936500	59937500	-1.2491322452845988
chr3	59936600	59937600	-1.3101922122353484
chr3	59936700	59937700	-1.4829062899155925
chr3	59936800	59937800	-1.6129511552763731
chr3	59936900	59937900	-1.6212379803026686
chr3	59937000	59938000	-1.8872445764444488
chr3	59937100	59938100	-2.5993085773084883
chr3	59937200	59938200	-2.58770998802854
chr3	59937300	59938300	-2.7821920264346494
chr3	59937400	59938400	-2.29261143437732
chr3	59937500	59938500	-2.9328427970787017
chr3	59937600	59938600	-2.683773357039448
chr3	59937700	59938700	-2.983635425759432
chr3	59937800	59938800	-3.086351484989853
chr3	59937900	59938900	-3.3393358922444376
chr3	59938000	59939000	-2.957374406637482
chr3	59938100	59939100	-2.4210136709794545
chr3	59938200	59939200	-2.520524729450038
chr3	59938300	59939300	-2.9606779401075523
chr3	59938400	59939400	-3.253120838229888
chr3	59938500	59939500	-2.204913868249244
chr3	59938600	59939600	-3.252007409659412
chr3	59938700	59939700	-3.6243468123652316
chr3	59938800	59939800	-3.420657913216872
chr3	59938900	59939900	-3.0069934761660613
chr3	59939000	59940000	-3.451771715963487
chr3	59939100	59940100	-3.2955133428371166
chr3	59939200	59940200	-3.9412773996570487
chr3	59939300	59940300	-3.382898642227718
chr3	59939400	59940400	-3.706782257555163
chr3	59939500	59940500	-4.3292352404098855
chr3	59939600	59940600	-3.51408441953049
chr3	59939700	59940700	-2.386166723542022
chr3	59939800	59940800	-2.0576222239147564
chr3	59939900	59940900	-2.5246052241605086
chr3	59940000	59941000	-2.653907305784884
chr3	59940100	59941100	-3.0970351359868413
chr3	59940200	59941200	-2.170882300247373
chr3	59940300	59941300	-2.3378548996170654
chr3	59940400	59941400	-1.7235061986678282
chr3	59940500	59941500	-2.078398230967
chr3	59940600	59941600	-2.5188838197466303
chr3	59940700	59941700	-2.258969859933995
chr3	59940800	59941800	-1.8546544969226504
chr3	59940900	59941900	-2.199349227381361
chr3	59941000	59942000	-2.075506570038676
chr3	59941100	59942100	-2.130845132884489
chr3	59941200	59942200	-2.0337344111748776
chr3	59941300	59942300	-2.0071803765109206
chr3	59941400	59942400	-2.7233187225502555
chr3	59941500	59942500	-2.7623241848173814
chr3	59941600	59942600	-2.200389507803256
chr3	59941700	59942700	-3.072248427950049
chr3	59941800	59942800	-4.404779201822741
chr3	59941900	59942900	-5.08130761981462
chr3	59942000	59943000	-5.612327719512884
chr3	59942100	59943100	-4.921571274009414
chr3	59942200	59943200	-5.167757334463198
chr3	59942300	59943300	-5.636939355623076
chr3	59942400	59943400	-5.091209255257152
chr3	59942500	59943500	-5.07362270294716
chr3	59942600	59943600	-5.201354917994414
chr3	59942700	59943700	-5.427956671665927
chr3	59942800	59943800	-4.263883680766148
chr3	59942900	59943900	-3.3807501123156483
chr3	59943000	59944000	-2.1199126524191563
chr3	59943100	59944100	-2.765564430518623
chr3	59943200	59944200	-2.4908185833043177
chr3	59943300	59944300	-2.6205475752785943
chr3	59943400	59944400	-2.9233570798696893
chr3	59943500	59944500	-2.233437402423108
chr3	59943600	59944600	-2.104103246032346
chr3	59943700	59944700	-1.551673450184022
chr3	59943800	59944800	-1.6948321801443575
chr3	59943900	59944900	-1.7859558511432148
chr3	59944000	59945000	-2.517092245884134
chr3	59944100	59945100	-2.4108857024739367
chr3	59944200	59945200	-2.5468646783929376
chr3	59944300	59945300	-2.417797305010848
chr3	59944400	59945400	-3.135129361564625
chr3	59944500	59945500	-3.9884967709481858
chr3	59944800	59945800	-6.800309044741256
chr3	59944900	59945900	-6.751395246768278
chr3	59945000	59946000	-6.038052955125345
chr3	59945100	59946100	-5.766121052261382
chr3	59945200	59946200	-6.281702635687666
chr3	59945300	59946300	-5.928120312756858
chr3	59945400	59946400	-5.481296708878992
chr3	59945500	59946500	-4.845773726023221
chr3	59945600	59946600	-4.740450320484727
chr3	59945700	59946700	-4.390852306271738
chr3	59945800	59946800	-3.352242773127815
chr3	59945900	59946900	-2.9395173310784215
chr3	59946000	59947000	-3.4031909557678928
chr3	59946100	59947100	-3.511135155277428
chr3	59946200	59947200	-3.6009172149622106
chr3	59946300	59947300	-3.9299926927664615
chr3	59946400	59947400	-4.595672283139884
chr3	59946500	59947500	-5.286534827605808
chr3	59946600	59947600	-5.4752982431148505
chr3	59946700	59947700	-6.101472032961311
chr3	59946800	59947800	-6.561999807595477
chr3	59946900	59947900	-6.75782209772273
chr3	59947000	59948000	-6.962926522089413
chr3	59947100	59948100	-6.556155756492789
chr3	59947200	59948200	-6.108530403591455
chr3	59947300	59948300	-5.7695563267500125
chr3	59947400	59948400	-4.645219090248292
chr3	59947500	59948500	-5.328029710195703
chr3	59947600	59948600	-4.794195768553506
chr3	59947700	59948700	-4.122839272183606
chr3	59947800	59948800	-4.115032889960154
chr3	59947900	59948900	-4.592092919950995
chr3	59948000	59949000	-4.784424119284177
chr3	59948100	59949100	-5.633901891852696
chr3	59948200	59949200	-6.255359428823668
chr3	59948300	59949300	-5.9032944973827375
chr3	59948400	59949400	-5.861739298337996
chr3	59948500	59949500	-5.227506920976208
chr3	59948600	59949600	-5.514566392056015
chr3	59948700	59949700	-4.981947059609136
chr3	59948800	59949800	-4.397114190014241
chr3	59948900	59949900	-3.5087805772394924
chr3	59949000	59950000	-3.0721688385536376
chr3	59949100	59950100	-2.8270667440573463
chr3	59949900	59950900	-3.9152149088451047
chr3	59950000	59951000	-3.6683768794866745
chr3	59950100	59951100	-3.630612845254989
chr3	59950200	59951200	-3.7754192872342016
chr3	59950300	59951300	-4.608951305875462
chr3	59950400	59951400	-4.491424750542663
chr3	59950500	59951500	-4.888552254442405
chr3	59950600	59951600	-4.770965282501564
chr3	59950700	59951700	-4.78555479604974
chr3	59950800	59951800	-4.399472641723391
chr3	59950900	59951900	-3.7532256336575087
chr3	59951000	59952000	-4.368478642778305
chr3	59951100	59952100	-4.589068338156073
chr3	59951200	59952200	-4.351576161710859
chr3	59951300	59952300	-4.314721845849676
chr3	59951400	59952400	-5.081502285326684
chr3	59951500	59952500	-4.917190379211197
chr3	59951600	59952600	-5.032500140644848
chr3	59951700	59952700	-4.9280974729179565
chr3	59951800	59952800	-5.34064084789566
chr3	59951900	59952900	-5.747779221470902
chr3	59952000	59953000	-5.108100842917461
chr3	59952100	59953100	-4.33581243331431
chr3	59952200	59953200	-4.539062846892208
chr3	59952300	59953300	-3.3883906509066737
chr3	59952400	59953400	-2.7816468971773367
chr3	59952500	59953500	-2.8658169567201424
chr3	59952600	59953600	-2.563402368367754
chr3	59952900	59953900	-2.9303411419145795
chr3	59953000	59954000	-3.4972160983900933
chr3	59953100	59954100	-4.252358606334664
chr3	59953200	59954200	-3.994159960743214
chr3	59954300	59955300	-2.8202382249905718
chr3	59954400	59955400	-2.5275738610448766
chr3	59954500	59955500	-2.9277723977536736
chr3	59954600	59955600	-3.091223583963147
chr3	59954700	59955700	-3.590367662164587
chr3	59954800	59955800	-3.2164325889636785
chr3	59954900	59955900	-2.7844457530095617
chr3	59955000	59956000	-2.572491335787205
chr3	59955100	59956100	-3.3067175748437885
chr3	59955200	59956200	-4.682287664114721
chr3	59955300	59956300	-6.358992187728357
chr3	59955400	59956400	-6.932028413111228
chr3	59955500	59956500	-6.402604368690952
chr3	59955600	59956600	-6.180401464764135
chr3	59955700	59956700	-5.966475635341423
chr3	59955800	59956800	-6.8480782315249735
chr3	59955900	59956900	-7.519940315127346
chr3	59956000	59957000	-7.465576322928078
chr3	59956100	59957100	-6.339775998712944
chr3	59956200	59957200	-6.101726711807535
chr3	59956300	59957300	-4.998829988536244
chr3	59956400	59957400	-5.1992668878196415
chr3	59956500	59957500	-5.856195202051334
chr3	59956600	59957600	-6.1379980535770695
chr3	59956700	59957700	-6.352034865278733
chr3	59956800	59957800	-5.5795815650399625
chr3	59956900	59957900	-5.749700921774819
chr3	59957000	59958000	-6.206851881856975
chr3	59957100	59958100	-6.785415546043186
chr3	59957200	59958200	-6.098547245127206
chr3	59957300	59958300	-5.568496967508786
chr3	59957400	59958400	-6.151070047581669
chr3	59957500	59958500	-6.192273978913339
chr3	59957600	59958600	-6.022468119363367
chr3	59957700	59958700	-6.225182050387393
chr3	59957800	59958800	-7.292036065346633
chr3	59957900	59958900	-6.904502144338553
chr3	59958000	59959000	-6.787265244967676
chr3	59958100	59959100	-5.954609332457348
chr3	59958200	59959200	-5.734852759490996
chr3	59958300	59959300	-6.8846215557974695
chr3	59958400	59959400	-6.028267259894463
chr3	59958500	59959500	-6.282276068067112
chr3	59958600	59959600	-6.211018971210673
chr3	59958700	59959700	-5.376680555298416
chr3	59958800	59959800	-4.681037010845149
chr3	59958900	59959900	-4.750197641550348
chr3	59959000	59960000	-4.681879985646175
chr3	59959100	59960100	-5.33337731255329
chr3	59959200	59960200	-6.0981520192421765
chr3	59959300	59960300	-5.656858129873783
chr3	59959400	59960400	-5.7364428158078935
chr3	59959500	59960500	-5.746674810565758
chr3	59959600	59960600	-5.697054929472762
chr3	59959700	59960700	-5.744838523023603
chr3	59959800	59960800	-5.443680322061851
chr3	59959900	59960900	-5.948688811595683
chr3	59960000	59961000	-6.5149166792048225
chr3	59960100	59961100	-6.229080979964308
chr3	59960200	59961200	-5.424281150958098
chr3	59960300	59961300	-4.8287397371341605
chr3	59960400	59961400	-4.6547205687042
chr3	59960500	59961500	-4.5907759751121535
chr3	59960600	59961600	-4.087448137478212
chr3	59960700	59961700	-4.4463493175730475
chr3	59960800	59961800	-4.366236482783174
chr3	59960900	59961900	-3.4443321941334246
chr3	59961000	59962000	-2.3561278443626876
chr3	59961100	59962100	-2.9582233925725974
chr3	59961200	59962200	-2.4423054182761392
chr3	59961300	59962300	-2.8212222798653204
chr3	59961400	59962400	-3.1628323647556367
chr3	59961500	59962500	-2.9481091249095805
chr3	59961600	59962600	-3.861631867729223
chr3	59961700	59962700	-3.9024483190640153
chr3	59961800	59962800	-4.054823462813384
chr3	59961900	59962900	-4.498657044563276
chr3	59962000	59963000	-4.8015498872508
chr3	59962100	59963100	-3.193462761966616
chr3	59962200	59963200	-4.2413526650831805
chr3	59962300	59963300	-3.9320026921638505
chr3	59962400	59963400	-3.5905347232035623
chr3	59962500	59963500	-3.9666616476820447
chr3	59962600	59963600	-4.337291846877533
chr3	59962700	59963700	-3.923860332805627
chr3	59962800	59963800	-4.015233581291594
chr3	59962900	59963900	-4.455732547277087
chr3	59963000	59964000	-4.215252877132749
chr3	59963100	59964100	-4.913421892843477
chr3	59963200	59964200	-4.723563865084951
chr3	59963300	59964300	-5.443498710641428
chr3	59963400	59964400	-5.0730794843703375
chr3	59963500	59964500	-4.709695492269731
chr3	59963600	59964600	-3.949315158403667
chr3	59963700	59964700	-4.072317856589245
chr3	59963800	59964800	-3.6794996807917606
chr3	59963900	59964900	-3.1861841313147186
chr3	59964000	59965000	-3.35394634488271
chr3	59964100	59965100	-3.544625273591094
chr3	59964200	59965200	-3.247334961332875
chr3	59964300	59965300	-2.438477321344924
chr3	59964400	59965400	-3.3270373647010048
chr3	59964500	59965500	-3.088656994137652
chr3	59964600	59965600	-2.8945482639465983
chr3	59964700	59965700	-2.9557726240286084
chr3	59964800	59965800	-3.8345467058698928
chr3	59964900	59965900	-3.6119308555542977
chr3	59965000	59966000	-4.361388582391417
chr3	59965100	59966100	-4.178087104842935
chr3	59965200	59966200	-4.988398484459895
chr3	59965300	59966300	-5.16258909826646
chr3	59965400	59966400	-5.0564441655669246
chr3	59965500	59966500	-5.023546858393106
chr3	59965600	59966600	-4.475474587734673
chr3	59965700	59966700	-5.334483763465983
chr3	59965800	59966800	-5.335343894148059
chr3	59965900	59966900	-5.4960603514484445
chr3	59966000	59967000	-4.79145370899643
chr3	59966100	59967100	-4.740628029779532
chr3	59966200	59967200	-3.8324641673374953
chr3	59966300	59967300	-3.9215613043820494
chr3	59966400	59967400	-3.4608469460621976
chr3	59966500	59967500	-3.06053201816091
chr3	59966600	59967600	-4.0115824860152
chr3	59966700	59967700	-3.3073877131348235
chr3	59966800	59967800	-3.3591812349675827
chr3	59966900	59967900	-2.4776957048732404
chr3	59967000	59968000	-2.9657233865483756
chr3	59967100	59968100	-3.303827392482312
chr3	59967200	59968200	-4.469303665164845
chr3	59967300	59968300	-4.926917935857238
chr3	59967400	59968400	-5.874965061877379
chr3	59967500	59968500	-5.865978758739357
chr3	59967600	59968600	-5.840193192881732
chr3	59967700	59968700	-5.869692346055483
chr3	59967800	59968800	-5.102239335614998
chr3	59967900	59968900	-5.827483334069522
chr3	59968000	59969000	-5.58637251136418
chr3	59968100	59969100	-5.356186305393705
chr3	59968200	59969200	-4.1597126154073
chr3	59968300	59969300	-3.3629958475622224
chr3	59968900	59969900	-4.362758516070802
chr3	59969000	59970000	-3.8315140475590415
chr3	59969100	59970100	-4.317797933437487
chr3	59969200	59970200	-4.459387271897753
chr3	59969300	59970300	-5.3270793575594215
chr3	59969400	59970400	-5.630910953794197
chr3	59969500	59970500	-5.601378630713415
chr3	59969600	59970600	-5.781281737404232
chr3	59969700	59970700	-5.153514245621584
chr3	59969800	59970800	-4.695409189733373
chr3	59969900	59970900	-4.371371967093086
chr3	59970000	59971000	-4.437539742191923
chr3	59970100	59971100	-4.7355958805259935
chr3	59970200	59971200	-4.478769619788039
chr3	59970300	59971300	-4.2210366711206015
chr3	59970400	59971400	-3.90978976879728
chr3	59970500	59971500	-3.8333742657861634
chr3	59970600	59971600	-4.195142175074679
chr3	59970700	59971700	-4.449020636616224
chr3	59970800	59971800	-4.7783786689160666
chr3	59970900	59971900	-4.890517525021145
chr3	59971000	59972000	-5.147442384370448
chr3	59971100	59972100	-4.282645297265044
chr3	59971200	59972200	-4.276305768518402
chr3	59971300	59972300	-4.218155300582919
chr3	59971400	59972400	-4.69709663147624
chr3	59971500	59972500	-5.427725694651311
chr3	59971600	59972600	-5.019283915254622
chr3	59971700	59972700	-5.277549741768081
chr3	59971800	59972800	-4.877643379168071
chr3	59971900	59972900	-4.933838937920309
chr3	59972000	59973000	-5.17262756571852
chr3	59972100	59973100	-5.605732419210557
chr3	59972200	59973200	-5.532346833080845
chr3	59972300	59973300	-5.179274645107856
chr3	59972400	59973400	-4.397178838128013
chr3	59972500	59973500	-3.733576414383593
chr3	59972600	59973600	-3.95377833205899
chr3	59972700	59973700	-4.400140662255269
chr3	59972800	59973800	-4.3168939518493055
chr3	59972900	59973900	-4.172930834448303
chr3	59973000	59974000	-4.050108915569194
chr3	59973100	59974100	-3.7130680062222248
chr3	59973200	59974200	-4.297803514666598
chr3	59973300	59974300	-4.520802928137155
chr3	59973400	59974400	-5.718378922747275
chr3	59973500	59974500	-6.4026194391361475
chr3	59973600	59974600	-7.141211898510282
chr3	59973700	59974700	-6.440411341816232
chr3	59973800	59974800	-7.254504874315069
chr3	59973900	59974900	-6.8442519210476735
chr3	59974000	59975000	-6.73530010895474
chr3	59974100	59975100	-6.595420700285702
chr3	59974200	59975200	-6.1830780408146335
chr3	59974300	59975300	-5.963548441667094
chr3	59974400	59975400	-6.435813284174915
chr3	59974500	59975500	-6.3874288313449075
chr3	59974600	59975600	-5.814113463305772
chr3	59974700	59975700	-5.646703751996824
chr3	59974800	59975800	-4.607871758824113
chr3	59974900	59975900	-4.58819963923753
chr3	59975000	59976000	-5.45205564681567
chr3	59975100	59976100	-5.729166045473938
chr3	59975200	59976200	-6.763407909992847
chr3	59975300	59976300	-6.831293126403527
chr3	59975400	59976400	-5.9880521815246475
chr3	59975500	59976500	-5.726284547021046
chr3	59975600	59976600	-6.313099785944452
chr3	59975700	59976700	-6.882941689075443
chr3	59975800	59976800	-7.0924111311063
chr3	59975900	59976900	-7.5968863525804515
chr3	59976000	59977000	-7.30527119303273
chr3	59976100	59977100	-7.401699525094628
chr3	59976200	59977200	-6.42077745520341
chr3	59976300	59977300	-6.094431715470077
chr3	59976400	59977400	-6.4925155796779945
chr3	59976500	59977500	-6.215279019710136
chr3	59976600	59977600	-5.358823089035357
chr3	59976700	59977700	-4.608709120861088
chr3	59976800	59977800	-4.777109177222432
chr3	59976900	59977900	-3.964497929914927
chr3	59977000	59978000	-3.0931446789787094
chr3	59977100	59978100	-3.3629028402577763
chr3	59977200	59978200	-3.665017337841967
chr3	59977300	59978300	-4.029059920291621
chr3	59977400	59978400	-3.5878073724084247
chr3	59977500	59978500	-3.766829246206584
chr3	59977600	59978600	-3.8527638332307945
chr3	59977700	59978700	-3.954938644013497
chr3	59977800	59978800	-3.8631480448589564
chr3	59977900	59978900	-4.0122591651865385
chr3	59978000	59979000	-4.237593009900673
chr3	59978100	59979100	-3.337750972709811
chr3	59978200	59979200	-4.021324686000223
chr3	59978800	59979800	-4.294264322342453
chr3	59978900	59979900	-4.8189143043656735
chr3	59979000	59980000	-5.732153309184735
chr3	59979100	59980100	-6.379848630027612
chr3	59979200	59980200	-6.0105046440839125
chr3	59979300	59980300	-6.002305064582051
chr3	59979400	59980400	-5.994303155279585
chr3	59979500	59980500	-6.069339756931236
chr3	59979600	59980600	-6.118853891586182
chr3	59979700	59980700	-6.083832739418553
chr3	59979800	59980800	-5.159208291566482
chr3	59980600	59981600	-4.680150958116137
chr3	59980700	59981700	-4.5359183951148845
chr3	59980800	59981800	-4.549870683543028
chr3	59980900	59981900	-4.887543285240214
chr3	59981000	59982000	-4.81748190402483
chr3	59981100	59982100	-4.818207703782517
chr3	59981200	59982200	-4.800541191718658
chr3	59981300	59982300	-4.654819999840212
chr3	59981400	59982400	-3.7414770297246944
chr3	59981500	59982500	-2.7361165180494744
chr3	59982300	59983300	-3.946300196658023
chr3	59982400	59983400	-4.554833373361649
chr3	59982500	59983500	-5.156537800323452
chr3	59982600	59983600	-4.672095460440573
chr3	59982700	59983700	-4.627137944133211
chr3	59982800	59983800	-5.492626146780023
chr3	59982900	59983900	-6.058582624681022
chr3	59983000	59984000	-5.837800010527552
chr3	59983100	59984100	-5.460723516498488
chr3	59983200	59984200	-5.683678925315951
chr3	59983300	59984300	-5.415659127884932
chr3	59983400	59984400	-5.951886195965535
chr3	59983500	59984500	-5.852998757032214
chr3	59983600	59984600	-6.5055075299827365
chr3	59983700	59984700	-6.399500055187497
chr3	59983800	59984800	-5.446792200144434
chr3	59983900	59984900	-4.743443423270932
chr3	59984000	59985000	-5.316866853980389
chr3	59984100	59985100	-5.076295983752073
chr3	59984200	59985200	-5.463258612784252
chr3	59984300	59985300	-5.111831897185471
chr3	59984400	59985400	-4.909531117744859
chr3	59984500	59985500	-5.022896197199894
chr3	59984600	59985600	-5.224209994237475
chr3	59984700	59985700	-5.3336254264173055
chr3	59984800	59985800	-5.861974353750727
chr3	59984900	59985900	-6.5224396243914775
chr3	59985000	59986000	-6.517502987366027
chr3	59985100	59986100	-6.8596538401080895
chr3	59985200	59986200	-6.5562351718594645
chr3	59985300	59986300	-6.6630241975486575
chr3	59985400	59986400	-5.942155012991518
chr3	59985500	59986500	-5.414069216873684
chr3	59986900	59987900	-1.2012419405553336
chr3	59987000	59988000	-1.6612514284639683
chr3	59987100	59988100	-2.016153662863518
chr3	59987200	59988200	-2.201456959182864
chr3	59987300	59988300	-2.152066627383089
chr3	59987400	59988400	-2.16480144859876
chr3	59987500	59988500	-2.8550369905263366
chr3	59987600	59988600	-3.090505499813924
chr3	59987700	59988700	-2.681353746332979
chr3	59987800	59988800	-2.2602286459848577
chr3	59987900	59988900	-2.591225273332652
chr3	59988000	59989000	-2.7788028727696887
chr3	59988100	59989100	-3.035952751928504
chr3	59988200	59989200	-3.574245069293391
chr3	59988300	59989300	-3.7159765194900567
chr3	59988400	59989400	-3.812736863951887
chr3	59988500	59989500	-4.03121553351262
chr3	59988600	59989600	-4.2854157806393145
chr3	59988700	59989700	-4.256483733334067
chr3	59988800	59989800	-4.798295725283503
chr3	59988900	59989900	-4.634456186840193
chr3	59989000	59990000	-4.625122764076265
chr3	59989100	59990100	-3.982179509070008
chr3	59989200	59990200	-3.7297179974705337
chr3	59989300	59990300	-3.597574903433653
chr3	59989400	59990400	-3.668489985977502
chr3	59989500	59990500	-3.401096389354512
chr3	59989600	59990600	-3.0793236062150977
chr3	59989700	59990700	-2.8907571715919036
chr3	59989800	59990800	-2.2990232167598648
chr3	59989900	59990900	-2.1789453419336704
chr3	59990000	59991000	-1.7807370863844265
chr3	59990100	59991100	-3.04877816907736
chr3	59990200	59991200	-3.8016500743647272
chr3	59990300	59991300	-4.498744772917243
chr3	59990400	59991400	-4.411290092223412
chr3	59990500	59991500	-3.3783364791991723
chr3	59990600	59991600	-3.856055944311601
chr3	59990700	59991700	-3.9384605683654934
chr3	59990800	59991800	-3.8440522874227927
chr3	59990900	59991900	-4.319967514173054
chr3	59991000	59992000	-4.396387672563507
chr3	59991100	59992100	-4.297175870760114
chr3	59991200	59992200	-4.395177674681986
chr3	59991300	59992300	-3.7646562134100185
chr3	59991400	59992400	-3.5435582504303165
chr3	59991500	59992500	-4.234047514979976
chr3	59991600	59992600	-4.005755836699768
chr3	59991700	59992700	-3.996702342746523
chr3	59991800	59992800	-3.889503371843957
chr3	59991900	59992900	-3.357618030687569
chr3	59992000	59993000	-3.6541054697136532
chr3	59992100	59993100	-2.8183237271744903
chr3	59992200	59993200	-1.6014756020740168
chr3	59992300	59993300	-1.6722937223977021
chr3	59992400	59993400	-1.6135675816685502
chr3	59992500	59993500	-1.4160454165859586
chr3	59992600	59993600	-1.731369346697728
chr3	59992700	59993700	-1.6101014599406407
chr3	59992800	59993800	-1.969619041806112
chr3	59992900	59993900	-2.423992665425031
chr3	59993000	59994000	-1.8205446754316228
chr3	59993100	59994100	-2.528900986034726
chr3	59993200	59994200	-3.747677267289167
chr3	59993300	59994300	-4.558960234843628
chr3	59993400	59994400	-4.599761352299288
chr3	59993500	59994500	-4.634095165382816
chr3	59993600	59994600	-4.140314600927588
chr3	59993700	59994700	-4.436434082209746
chr3	59993800	59994800	-4.004809296583731
chr3	59993900	59994900	-3.4638539880777133
chr3	59994000	59995000	-4.016252727984976
chr3	59994100	59995100	-3.5132877444969948
chr3	59994200	59995200	-2.847267562809989
chr3	59994300	59995300	-2.9733746558529366
chr3	59994400	59995400	-3.3267222401136762
chr3	59994500	59995500	-3.5783464374069416
chr3	59994600	59995600	-3.8141684587250286
chr3	59994700	59995700	-3.7405494724008594
chr3	59994800	59995800	-3.7809540984107457
chr3	59994900	59995900	-3.6886109602861534
chr3	59995000	59996000	-3.541055926987003
chr3	59995100	59996100	-3.8550180290124993
chr3	59995200	59996200	-4.062951337546047
chr3	59995300	59996300	-3.2395676747899853
chr3	59995400	59996400	-3.109285901750493
chr3	59995500	59996500	-3.037224905410552
chr3	59995600	59996600	-2.648327084225809
chr3	59995700	59996700	-3.4407055401759354
chr3	59995800	59996800	-3.4241802296535826
chr3	59995900	59996900	-4.0200007276891405
chr3	59996000	59997000	-3.3187740627157885
chr3	59996100	59997100	-3.293758362889976
chr3	59996200	59997200	-2.6461255820308103
chr3	59996300	59997300	-3.0377733344786595
chr3	59996400	59997400	-3.3130413209169065
chr3	59996500	59997500	-3.4713750453280925
chr3	59996600	59997600	-4.211710699846157
chr3	59996700	59997700	-4.210598932446488
chr3	59996800	59997800	-4.832682951122979
chr3	59996900	59997900	-4.88434916945212
chr3	59997000	59998000	-5.394079000527719
chr3	59997100	59998100	-4.852605556025573
chr3	59997200	59998200	-5.252742687814221
chr3	59997300	59998300	-4.667218987063331
chr3	59997400	59998400	-4.368556602066668
chr3	59997500	59998500	-4.571817299133153
chr3	59997600	59998600	-4.051845883926035
chr3	59997700	59998700	-3.4146862044028348
chr3	59997800	59998800	-2.626942460811832
chr3	59997900	59998900	-2.208482155196801
chr3	59998000	59999000	-1.979832884387522
chr3	59998100	59999100	-2.5275267892150963
chr3	59998200	59999200	-2.2831656719128284
chr3	59998300	59999300	-2.631318922234253
chr3	59998400	59999400	-2.770231227791564
chr3	59998500	59999500	-2.5827693301181123
chr3	59998600	59999600	-2.7782410403949096
chr3	59998700	59999700	-2.373872604772869
chr3	59998800	59999800	-2.689822501231379
chr3	59998900	59999900	-2.5832833557265173
chr3	59999000	60000000	-2.8260866926920105
chr3	59999100	60000100	-2.6784859333634983
chr3	59999200	60000200	-2.6696804412637207
chr3	59999300	60000300	-2.3973583643987397
chr3	59999400	60000400	-1.8285997853475136
chr3	60000600	60001600	-1.5754144348220716
chr3	60000700	60001700	-1.881134273987384
chr3	60000800	60001800	-1.6896990516257089
chr3	60000900	60001900	-2.2152414430894942
chr3	60001000	60002000	-3.3570571483009646
chr3	60001100	60002100	-3.3626960960494507
chr3	60001200	60002200	-3.8100189628494956
chr3	60001300	60002300	-3.9205641326827014
chr3	60001400	60002400	-3.5414988596478634
chr3	60001500	60002500	-3.576721552607851
chr3	60001600	60002600	-3.6782152929338015
chr3	60001700	60002700	-3.454582999116772
chr3	60001800	60002800	-3.6962090770058103
chr3	60001900	60002900	-3.522533361646329
chr3	60002000	60003000	-3.167002041436741
chr3	60002100	60003100	-3.790812966480184
chr3	60002200	60003200	-3.253695257359236
chr3	60002300	60003300	-3.2895934059805194
chr3	60002700	60003700	-3.1345075359264025
chr3	60002800	60003800	-3.965226766074448
chr3	60002900	60003900	-3.8905778315531294
chr3	60003000	60004000	-3.8629548244910286
chr3	60003100	60004100	-3.8082483076189617
chr3	60003200	60004200	-3.664061490354716
chr3	60003300	60004300	-4.18971185562185
chr3	60003400	60004400	-3.9068822198545305
chr3	60003500	60004500	-4.427427566747482
chr3	60003600	60004600	-4.6447066506364605
chr3	60003700	60004700	-5.260028866820523
chr3	60003800	60004800	-4.754000504734434
chr3	60003900	60004900	-5.128373567589811
chr3	60004000	60005000	-4.39058047798619
chr3	60004100	60005100	-4.463159903094937
chr3	60004200	60005200	-4.4236003374976445
chr3	60004300	60005300	-3.947792205001166
chr3	60004400	60005400	-4.192610237220833
chr3	60004500	60005500	-3.018885206216205
chr3	60004600	60005600	-2.1826060374418743
chr3	60004700	60005700	-1.4607437007562831
chr3	60004800	60005800	-1.6626842266602762
chr3	60004900	60005900	-1.1341197849278564
chr3	60005000	60006000	-0.8159336968520586
chr3	60005100	60006100	-0.535070069045151
chr3	60005200	60006200	-0.7407944606601167
chr3	60005300	60006300	-0.7973678225715471
chr3	60005400	60006400	-0.2976099311609461
chr3	60005500	60006500	-1.1179151336421729
chr3	60005600	60006600	-1.8453683351301684
chr3	60005700	60006700	-2.3046800303331776
chr3	60005800	60006800	-2.5154560628232394
chr3	60005900	60006900	-2.7159595923459703
chr3	60006000	60007000	-3.29842022165167
chr3	60006100	60007100	-3.852978586731387
chr3	60006200	60007200	-3.936521142539737
chr3	60006300	60007300	-3.8550396624283407
chr3	60006400	60007400	-4.841544911202323
chr3	60006500	60007500	-4.773595284125135
chr3	60006600	60007600	-4.363845884056767
chr3	60006700	60007700	-4.5920531167874215
chr3	60006800	60007800	-4.564882624268638
chr3	60006900	60007900	-4.989003039474674
chr3	60007000	60008000	-5.028733256182454
chr3	60007100	60008100	-4.4655831278603335
chr3	60007200	60008200	-4.4707128969134855
chr3	60007300	60008300	-4.307291645532397
chr3	60007400	60008400	-4.068622824195361
chr3	60007500	60008500	-4.119774940320027
chr3	60007600	60008600	-4.112497754147356
chr3	60007700	60008700	-4.13676679966528
chr3	60007800	60008800	-3.398194093089875
chr3	60007900	60008900	-2.856431704748112
chr3	60008000	60009000	-2.4221502446237193
chr3	60008100	60009100	-2.1437356994108123
chr3	60008200	60009200	-1.9862750851383524
chr3	60008300	60009300	-2.0768769422370092
chr3	60008400	60009400	-2.9653937171729208
chr3	60008500	60009500	-2.339824346523245
chr3	60008600	60009600	-2.189315681487672
chr3	60008700	60009700	-1.5330337859363508
chr3	60008800	60009800	-2.369431011137959
chr3	60008900	60009900	-2.723053275828537
chr3	60009000	60010000	-2.7719470265228328
chr3	60009100	60010100	-2.7120086411457134
chr3	60009200	60010200	-2.737324523034573
chr3	60009300	60010300	-2.8543549716651277
chr3	60009400	60010400	-1.575337582891137
chr3	60009500	60010500	-1.7529548524491811
chr3	60009600	60010600	-1.8868621698887584
chr3	60009700	60010700	-1.9771681763769144
chr3	60009800	60010800	-2.2127862597236896
chr3	60009900	60010900	-2.014320441901213
chr3	60010000	60011000	-1.775846375801575
chr3	60010100	60011100	-1.7588063833757204
chr3	60010200	60011200	-1.5889863227736487
chr3	60010300	60011300	-1.530666624706894
chr3	60010400	60011400	-1.3554706378522428
chr3	60010500	60011500	-1.3381339016942586
chr3	60010600	60011600	-2.53226990448317
chr3	60010700	60011700	-2.8024747216153765
chr3	60010800	60011800	-2.2962697878046883
chr3	60010900	60011900	-1.9752328480065573
chr3	60011000	60012000	-2.501989253289575
chr3	60011100	60012100	-2.275697980346129
chr3	60011200	60012200	-1.6534004774692457
chr3	60011300	60012300	-1.6070510410744965
chr3	60011400	60012400	-1.7393949634282495
chr3	60011500	60012500	-1.7351331603961124
chr3	60011600	60012600	-0.9040319060588216
chr3	60011700	60012700	-0.724669503065715
chr3	60011800	60012800	-0.09886918120994992
chr3	60011900	60012900	-0.06485464095621532
chr3	60012000	60013000	-0.09940706572430665
chr3	60012100	60013100	-0.9684012189437012
chr3	60012200	60013200	-1.8880586756742312
chr3	60012300	60013300	-2.5911225310533967
chr3	60012400	60013400	-3.1906822761457287
chr3	60012500	60013500	-3.3347144238056146
chr3	60012600	60013600	-3.756630108717043
chr3	60012700	60013700	-4.172869022207346
chr3	60012800	60013800	-5.264626970926232
chr3	60012900	60013900	-5.51375614387449
chr3	60013000	60014000	-5.776380324465546
chr3	60013100	60014100	-4.996101499065679
chr3	60013200	60014200	-3.8373710520816138
chr3	60013300	60014300	-3.8291552239695177
chr3	60013400	60014400	-3.6636050239023614
chr3	60013500	60014500	-3.21233450447447
chr3	60013600	60014600	-2.7802992123521735
chr3	60013700	60014700	-2.9229401393506
chr3	60013800	60014800	-2.4714204174457755
chr3	60013900	60014900	-2.406894079945431
chr3	60014000	60015000	-2.09887865738496
chr3	60014100	60015100	-2.4658509143082394
chr3	60014200	60015200	-3.0006602348053177
chr3	60014300	60015300	-2.880463507311487
chr3	60014400	60015400	-2.4745929928969312
chr3	60014500	60015500	-2.4656136760010208
chr3	60014600	60015600	-2.5641341307359173
chr3	60014700	60015700	-1.9879745265239632
chr3	60014800	60015800	-1.6121189291040832
chr3	60014900	60015900	-2.4112162526615
chr3	60015000	60016000	-3.3426813461370593
chr3	60015100	60016100	-3.3526288554091743
chr3	60015200	60016200	-4.011682133765223
chr3	60015300	60016300	-4.131272052228049
chr3	60015400	60016400	-3.7965881186048454
chr3	60015500	60016500	-4.220286517775788
chr3	60015600	60016600	-4.06176521690114
chr3	60015700	60016700	-4.4906452550587375
chr3	60015800	60016800	-4.464953544562854
chr3	60015900	60016900	-3.8540224542642254
chr3	60016000	60017000	-3.3024399128387136
chr3	60016100	60017100	-2.5825509394917003
chr3	60016200	60017200	-2.968740437386565
chr3	60016300	60017300	-2.5337899656202008
chr3	60016400	60017400	-3.4314777001517527
chr3	60016500	60017500	-3.712712024485728
chr3	60016600	60017600	-4.081197130967305
chr3	60016700	60017700	-3.8518431236445587
chr3	60016800	60017800	-4.113674314373212
chr3	60016900	60017900	-3.8622842572087226
chr3	60017000	60018000	-3.542856693674731
chr3	60017100	60018100	-4.407786989644231
chr3	60017200	60018200	-4.203099836084847
chr3	60017300	60018300	-4.299510276865768
chr3	60017400	60018400	-3.832459168918567
chr3	60017500	60018500	-3.4908706844939794
chr3	60017600	60018600	-2.8900055998483665
chr3	60017700	60018700	-3.053438130652145
chr3	60017800	60018800	-3.8665123094148286
chr3	60017900	60018900	-4.052421013873653
chr3	60018000	60019000	-3.9051913854587386
chr3	60018100	60019100	-4.214726124820378
chr3	60018200	60019200	-4.321570964895432
chr3	60018300	60019300	-4.901140445470029
chr3	60018400	60019400	-4.841259276476318
chr3	60018500	60019500	-4.59478399559182
chr3	60018600	60019600	-5.021301853024301
chr3	60018700	60019700	-4.73577092826329
chr3	60018800	60019800	-3.8008637645389807
chr3	60018900	60019900	-4.443035074187232
chr3	60019000	60020000	-4.720856587470987
chr3	60019100	60020100	-3.9496717633718363
chr3	60019200	60020200	-2.802582006111351
chr3	60019400	60020400	-2.378310158641001
chr3	60019500	60020500	-2.9591737287887363
chr3	60019600	60020600	-3.391104096775954
chr3	60019700	60020700	-3.5934859223593665
chr3	60019800	60020800	-3.787556331518896
chr3	60019900	60020900	-4.229279487485056
chr3	60020000	60021000	-4.0560477210215105
chr3	60020100	60021100	-4.138984111036684
chr3	60020200	60021200	-4.392737647224406
chr3	60020300	60021300	-4.137391686918535
chr3	60020400	60021400	-3.495207115355768
chr3	60020500	60021500	-3.116877181518644
chr3	60020600	60021600	-2.716673655103393
chr3	60020700	60021700	-2.2277850981490745
chr3	60020800	60021800	-2.782000994220261
chr3	60020900	60021900	-2.2249458396302964
chr3	60021000	60022000	-1.9676120719373247
chr3	60021100	60022100	-1.978862514355508
chr3	60021200	60022200	-2.248745539130249
chr3	60021300	60022300	-1.9651183261356897
chr3	60021400	60022400	-3.048713523767731
chr3	60021500	60022500	-3.6228767324614113
chr3	60021600	60022600	-3.91454756982876
chr3	60021700	60022700	-4.694877350110568
chr3	60021800	60022800	-3.558479674287897
chr3	60021900	60022900	-3.2676158754197147
chr3	60022000	60023000	-3.830708011420864
chr3	60022100	60023100	-3.8742333122494346
chr3	60022200	60023200	-3.6656599126094593
chr3	60022300	60023300	-3.82565405729422
chr3	60022400	60023400	-3.4281701179175244
chr3	60022500	60023500	-2.7508734656089247
chr3	60022600	60023600	-2.5572847479803857
chr3	60022700	60023700	-2.7265734848274796
chr3	60022800	60023800	-4.499394754465143
chr3	60022900	60023900	-4.350376693335881
chr3	60023000	60024000	-4.404895047280873
chr3	60023100	60024100	-4.448152858931824
chr3	60023200	60024200	-4.540612870902049
chr3	60023300	60024300	-4.7778514460717085
chr3	60023400	60024400	-4.345957898433944
chr3	60023500	60024500	-3.9884739260581434
chr3	60023600	60024600	-3.946650788334136
chr3	60023700	60024700	-3.512039911138139
chr3	60023800	60024800	-2.2795374135020747
chr3	60023900	60024900	-2.554286031569042
chr3	60024000	60025000	-2.0540420860175894
chr3	60024100	60025100	-2.1593585789397647
chr3	60024200	60025200	-2.8925430513888317
chr3	60024300	60025300	-2.399835791906089
chr3	60024400	60025400	-2.6290008377615943
chr3	60024500	60025500	-3.703756365475382
chr3	60024600	60025600	-3.3790094193334963
chr3	60024700	60025700	-3.7692469237860684
chr3	60024800	60025800	-4.136669913861397
chr3	60024900	60025900	-3.964867186704777
chr3	60025000	60026000	-4.12498337364989
chr3	60025100	60026100	-4.986449063759681
chr3	60025200	60026200	-3.929677061055634
chr3	60025300	60026300	-4.141584245930692
chr3	60025400	60026400	-3.3646156299266083
chr3	60025500	60026500	-2.298488911816965
chr3	60025600	60026600	-2.8607784718623672
chr3	60025700	60026700	-2.5384477960672345
chr3	60025800	60026800	-2.15485824736697
chr3	60025900	60026900	-2.041397556987229
chr3	60026000	60027000	-1.8580663204282255
chr3	60026100	60027100	-0.25546727786930595
chr3	60026200	60027200	-0.06806772823020764
chr3	60026300	60027300	-0.38659795566704297
chr3	60026400	60027400	-0.6318770183781881
chr3	60026500	60027500	-1.3820006511747072
chr3	60026600	60027600	-0.7659057622892941
chr3	60026700	60027700	-0.6790005089883802
chr3	60026800	60027800	-1.2874780003085886
chr3	60026900	60027900	-2.0117269263712108
chr3	60027000	60028000	-2.6382761471625154
chr3	60027100	60028100	-3.4245894435354995
chr3	60027200	60028200	-4.260869077181279
chr3	60027300	60028300	-3.818437557821031
chr3	60027400	60028400	-4.5261387372838175
chr3	60027500	60028500	-4.305694385018127
chr3	60027600	60028600	-4.996738041574572
chr3	60027700	60028700	-5.317247226149287
chr3	60027800	60028800	-5.274686087836196
chr3	60027900	60028900	-5.1023542586610215
chr3	60028000	60029000	-5.101610115433947
chr3	60028100	60029100	-5.044125861715903
chr3	60028200	60029200	-4.646880203647101
chr3	60028300	60029300	-4.8372336820991455
chr3	60028400	60029400	-6.00229777494966
chr3	60028500	60029500	-6.404065157905313
chr3	60028600	60029600	-6.816145441792741
chr3	60028700	60029700	-6.640951886569513
chr3	60028800	60029800	-6.603405702183303
chr3	60028900	60029900	-5.94879217441229
chr3	60029000	60030000	-5.1957575078628055
chr3	60029100	60030100	-4.804672418797552
chr3	60029200	60030200	-5.2576344591465904
chr3	60029300	60030300	-5.509119437247467
chr3	60029400	60030400	-4.6055406956201015
chr3	60029500	60030500	-4.400249466915727
chr3	60029600	60030600	-3.662871195747599
chr3	60029700	60030700	-3.964626385825408
chr3	60029800	60030800	-4.33674638610913
chr3	60029900	60030900	-5.038967550822783
chr3	60030000	60031000	-5.222887083656097
chr3	60030100	60031100	-5.453751100412275
chr3	60030200	60031200	-4.558336042544805
chr3	60030300	60031300	-4.029216135793436
chr3	60030400	60031400	-3.4852760012800768
chr3	60030500	60031500	-3.2028631437872166
chr3	60030600	60031600	-2.9562607575707283
chr3	60030700	60031700	-3.121772745804444
chr3	60030800	60031800	-3.774849681095105
chr3	60030900	60031900	-3.8563510330199
chr3	60031000	60032000	-4.013904827891271
chr3	60031300	60032300	-4.3163395788184
chr3	60031400	60032400	-4.28097666005694
chr3	60031500	60032500	-4.371654025954394
chr3	60031600	60032600	-4.1741270546937725
chr3	60031700	60032700	-4.101260006507319
chr3	60031800	60032800	-2.404491789209378
chr3	60031900	60032900	-1.874345346466595
chr3	60032000	60033000	-3.034197803501023
chr3	60032100	60033100	-4.1092655537435006
chr3	60032200	60033200	-4.750903789606487
chr3	60032300	60033300	-4.535021740042153
chr3	60032400	60033400	-4.3912160766095845
chr3	60032500	60033500	-3.3515953711811086
chr3	60032600	60033600	-3.2354557854434574
chr3	60032700	60033700	-3.4536283519609343
chr3	60032800	60033800	-4.411472909833296
chr3	60032900	60033900	-4.712613184921682
chr3	60033000	60034000	-3.918289933493895
chr3	60033100	60034100	-3.273713024896093
chr3	60033200	60034200	-2.827196748004232
chr3	60033300	60034300	-2.6797639301576384
chr3	60033400	60034400	-2.336253453750325
chr3	60033900	60034900	-2.144219889455377
chr3	60034000	60035000	-2.451042978431872
chr3	60034100	60035100	-3.4046574967050143
chr3	60034200	60035200	-3.4791332790549085
chr3	60034300	60035300	-3.603632289147997
chr3	60034400	60035400	-3.873067230115379
chr3	60034500	60035500	-3.6574101325617896
chr3	60034600	60035600	-4.095582347816731
chr3	60034700	60035700	-4.316922968421459
chr3	60034800	60035800	-4.125967651262995
chr3	60034900	60035900	-3.911036773936962
chr3	60035000	60036000	-3.840416881758447
chr3	60035100	60036100	-3.1002248079471437
chr3	60035200	60036200	-3.0775138858137896
chr3	60035300	60036300	-2.848740296636285
chr3	60035400	60036400	-2.389642479592287
chr3	60035800	60036800	-2.8379857456329702
chr3	60035900	60036900	-2.991925937220965
chr3	60036000	60037000	-3.038240303380651
chr3	60036100	60037100	-3.030528626224996
chr3	60036200	60037200	-3.033234484727472
chr3	60036300	60037300	-3.0972797489265806
chr3	60036400	60037400	-4.008097429362942
chr3	60036500	60037500	-3.9727733759899335
chr3	60037500	60038500	-3.1328101867383964
chr3	60037600	60038600	-3.174218010428881
chr3	60037700	60038700	-3.297828863319701
chr3	60037800	60038800	-2.472624827301754
chr3	60037900	60038900	-2.321592003468848
chr3	60038000	60039000	-3.067081534375924
chr3	60038100	60039100	-2.797820687712544
chr3	60038200	60039200	-2.2430070084406366
chr3	60038300	60039300	-1.8348557693556369
chr3	60038400	60039400	-2.2953243390927
chr3	60038500	60039500	-2.1409335179156708
chr3	60038600	60039600	-2.9086199860746063
chr3	60038700	60039700	-3.5112557939195512
chr3	60038800	60039800	-4.377925455882483
chr3	60038900	60039900	-5.035953389935816
chr3	60039000	60040000	-4.620605132603472
chr3	60039100	60040100	-5.306334974818928
chr3	60039200	60040200	-5.419881205970183
chr3	60039300	60040300	-5.4657906774201335
chr3	60039400	60040400	-4.783408076135053
chr3	60039500	60040500	-5.158121171672841
chr3	60039600	60040600	-4.953605324254527
chr3	60039700	60040700	-4.594563104878037
chr3	60039800	60040800	-4.546248675195812
chr3	60039900	60040900	-4.718262827097867
chr3	60040000	60041000	-4.778455233386105
chr3	60040100	60041100	-4.407236149607494
chr3	60040200	60041200	-4.142107025634789
chr3	60040300	60041300	-4.957770617509167
chr3	60040400	60041400	-6.719983065537269
chr3	60040500	60041500	-6.8709479008282495
chr3	60040600	60041600	-6.553276887184563
chr3	60040700	60041700	-6.284365217354282
chr3	60040800	60041800	-5.924005064829251
chr3	60040900	60041900	-5.328464838362195
chr3	60041000	60042000	-4.9574668724253685
chr3	60041100	60042100	-4.867062102796992
chr3	60041200	60042200	-5.206297884568273
chr3	60041300	60042300	-4.491128671240187
chr3	60041400	60042400	-2.6982710625074042
chr3	60041500	60042500	-1.74144839789894
chr3	60041600	60042600	-2.3332985910763564
chr3	60041700	60042700	-2.4965764547760614
chr3	60041800	60042800	-3.0968626954073577
chr3	60041900	60042900	-3.725665960601925
chr3	60042000	60043000	-4.211753089385675
chr3	60042100	60043100	-4.983894134129182
chr3	60042200	60043200	-4.884267768055637
chr3	60042300	60043300	-4.68611077555958
chr3	60042400	60043400	-4.72903524441542
chr3	60042500	60043500	-5.305020853848871
chr3	60042600	60043600	-4.870363061185723
chr3	60042700	60043700	-5.450917011961692
chr3	60043900	60044900	-2.658080587039651
chr3	60044000	60045000	-3.484337511184794
chr3	60044100	60045100	-3.7827141053448425
chr3	60044200	60045200	-3.391507405049811
chr3	60044300	60045300	-3.923353434181277
chr3	60044400	60045400	-4.505580935012492
chr3	60044500	60045500	-4.611784012528799
chr3	60044600	60045600	-5.207795076115724
chr3	60044700	60045700	-5.0839492905800805
chr3	60044800	60045800	-5.4187279613962005
chr3	60044900	60045900	-5.105858554987402
chr3	60045000	60046000	-5.012008616329977
chr3	60045100	60046100	-4.628988272329878
chr3	60045200	60046200	-5.306049997602057
chr3	60045300	60046300	-4.6445180784701465
chr3	60045400	60046400	-5.0118559742425255
chr3	60045500	60046500	-4.890379289057859
chr3	60045600	60046600	-5.072237502809983
chr3	60045700	60046700	-4.686643447493443
chr3	60045800	60046800	-4.3335558843736735
chr3	60045900	60046900	-4.071933762284921
chr3	60046000	60047000	-3.583908648678669
chr3	60046100	60047100	-3.945928107311482
chr3	60046200	60047200	-3.358949918845205
chr3	60046300	60047300	-3.628664588032953
chr3	60046800	60047800	-1.5049241904199644
chr3	60046900	60047900	-1.5829643237909945
chr3	60047000	60048000	-2.210231890505538
chr3	60047100	60048100	-2.2508326217331533
chr3	60047200	60048200	-3.0369461767685464
chr3	60047300	60048300	-2.932201933408498
chr3	60047400	60048400	-2.560041795200307
chr3	60047500	60048500	-2.294281335868223
chr3	60047600	60048600	-2.767315061506384
chr3	60047700	60048700	-3.068592929972912
chr3	60047800	60048800	-3.469278203863392
chr3	60047900	60048900	-3.392246899284702
chr3	60048000	60049000	-3.1560627735001394
chr3	60048100	60049100	-3.1822951875561882
chr3	60048200	60049200	-1.914527908012424
chr3	60048300	60049300	-2.82802808210074
chr3	60048400	60049400	-3.1156165478802853
chr3	60048500	60049500	-3.670185860768132
chr3	60048600	60049600	-3.3241577546374916
chr3	60048700	60049700	-3.1596306557347766
chr3	60048800	60049800	-3.389244965579897
chr3	60048900	60049900	-3.3713228357203087
chr3	60049000	60050000	-3.115544647234648
chr3	60049100	60050100	-3.1207788819641427
chr3	60049200	60050200	-3.7721944212961
chr3	60049300	60050300	-3.4854596349924702
chr3	60049400	60050400	-3.9746959384514495
chr3	60049500	60050500	-4.393720058326578
chr3	60049600	60050600	-4.955229483009312
chr3	60049700	60050700	-4.6804389276408935
chr3	60049800	60050800	-4.200129449037125
chr3	60049900	60050900	-4.731591978550802
chr3	60050000	60051000	-4.348343810890627
chr3	60050100	60051100	-4.844279401777113
chr3	60050200	60051200	-5.303491464456972
chr3	60050300	60051300	-5.037517484943298
chr3	60051400	60052400	-4.890705756124128
chr3	60051500	60052500	-4.889536783581947
chr3	60051600	60052600	-5.116574168016287
chr3	60051700	60052700	-4.863373055887193
chr3	60051800	60052800	-3.8380553693557
chr3	60051900	60052900	-3.5233060439899853
chr3	60052000	60053000	-3.0434368863851313
chr3	60053100	60054100	-1.4323218667818018
chr3	60053200	60054200	-1.4987942012219952
chr3	60053300	60054300	-1.7050484618916242
chr3	60053400	60054400	-1.3812586772389517
chr3	60053500	60054500	-2.015074384733499
chr3	60053600	60054600	-2.6731120621328066
chr3	60053700	60054700	-2.9656489490398164
chr3	60053800	60054800	-3.829078012729589
chr3	60053900	60054900	-4.2507368180276695
chr3	60054000	60055000	-4.28725173083468
chr3	60054100	60055100	-4.396445550246791
chr3	60054200	60055200	-4.060619297900558
chr3	60054300	60055300	-3.9269618111955453
chr3	60054400	60055400	-4.367228008228967
chr3	60054500	60055500	-3.794592823053116
chr3	60054600	60055600	-3.9528377550788014
chr3	60054700	60055700	-3.926494661607293
chr3	60054800	60055800	-4.2627811092495875
chr3	60054900	60055900	-4.175573138794992
chr3	60055000	60056000	-4.00208717057952
chr3	60055100	60056100	-3.3119754812344584
chr3	60055200	60056200	-3.578038879991431
chr3	60055300	60056300	-3.6858471816233207
chr3	60055400	60056400	-3.6336392658565004
chr3	60055500	60056500	-3.8592332844227504
chr3	60055600	60056600	-3.0802706460348745
chr3	60055700	60056700	-2.792338699372862
chr3	60055800	60056800	-2.7582258313086534
chr3	60055900	60056900	-2.2905406893240747
chr3	60056000	60057000	-2.2868453979622787
chr3	60056100	60057100	-3.843018237351031
chr3	60056200	60057200	-4.2955166390968085
chr3	60056300	60057300	-4.953207542579392
chr3	60056400	60057400	-5.20992878837536
chr3	60056500	60057500	-5.312953741073659
chr3	60056600	60057600	-5.8118897718454425
chr3	60056700	60057700	-6.5065145920699905
chr3	60056800	60057800	-6.1667827054695845
chr3	60056900	60057900	-6.451592323456283
chr3	60057000	60058000	-6.3949735391344396
chr3	60057100	60058100	-5.782192601929529
chr3	60058200	60059200	-3.3126459453450696
chr3	60058300	60059300	-3.693827878319296
chr3	60058400	60059400	-3.5701391216604548
chr3	60058500	60059500	-3.4292991710435343
chr3	60058600	60059600	-3.0616116099546606
chr3	60058700	60059700	-2.5430791670849344
chr3	60058800	60059800	-1.9875805508935025
chr3	60058900	60059900	-2.1224143074107857
chr3	60059000	60060000	-2.0893588904305274
chr3	60059100	60060100	-1.741331852253806
chr3	60059200	60060200	-1.920595704654107
chr3	60059300	60060300	-1.4772027760069424
chr3	60059400	60060400	-2.2433741959346336
chr3	60059500	60060500	-3.0184493020558745
chr3	60059600	60060600	-3.7783287206652543
chr3	60059700	60060700	-4.7771711099785135
chr3	60059800	60060800	-4.987016474282144
chr3	60059900	60060900	-5.361957773041608
chr3	60060000	60061000	-5.555642965848639
chr3	60060100	60061100	-5.441690195383378
chr3	60060200	60061200	-5.068159200783414
chr3	60060300	60061300	-5.2662024320008065
chr3	60060400	60061400	-4.185452730727535
chr3	60060500	60061500	-4.5581626470078
chr3	60060600	60061600	-4.831185120064318
chr3	60060700	60061700	-4.695306215531224
chr3	60060800	60061800	-4.582223557770094
chr3	60060900	60061900	-4.617878236781364
chr3	60061000	60062000	-5.0494257940510545
chr3	60061100	60062100	-5.051026369294787
chr3	60061200	60062200	-4.948013349929112
chr3	60061300	60062300	-4.934017474973972
chr3	60061400	60062400	-6.040110397035044
chr3	60061500	60062500	-6.319376312321475
chr3	60061600	60062600	-5.705446024494313
chr3	60061700	60062700	-5.369334178516127
chr3	60061800	60062800	-5.440844213840552
chr3	60061900	60062900	-5.020619296280267
chr3	60062000	60063000	-5.23301581334282
chr3	60062100	60063100	-5.5895123510617495
chr3	60062200	60063200	-6.07980924937586
chr3	60062300	60063300	-5.743280483868584
chr3	60062400	60063400	-5.025556031472916
chr3	60062500	60063500	-4.251937375482393
chr3	60062600	60063600	-4.723646649832864
chr3	60062700	60063700	-4.989553032039712
chr3	60062800	60063800	-5.352724875617262
chr3	60062900	60063900	-4.8877235931786736
chr3	60063000	60064000	-5.059747728563772
chr3	60063100	60064100	-4.260348819905024
chr3	60063200	60064200	-4.037149580050904
chr3	60063300	60064300	-4.583138696133
chr3	60063400	60064400	-4.28907759507804
chr3	60063500	60064500	-5.011078921457151
chr3	60063600	60064600	-5.1482217540348705
chr3	60063700	60064700	-4.056162461297647
chr3	60063800	60064800	-3.4703038841159994
chr3	60063900	60064900	-3.932676482886478
chr3	60064000	60065000	-2.9961536226110916
chr3	60064100	60065100	-3.7894827123213504
chr3	60064200	60065200	-3.65086499096961
chr3	60064300	60065300	-3.4122679490786463
chr3	60064400	60065400	-3.960813233247114
chr3	60064500	60065500	-3.254372691120397
chr3	60064600	60065600	-3.52977766947318
chr3	60064700	60065700	-4.784844066026574
chr3	60064800	60065800	-6.4451061387241895
chr3	60064900	60065900	-5.8555857029408935
chr3	60065000	60066000	-6.436858364601859
chr3	60065100	60066100	-6.419219919811436
chr3	60065200	60066200	-6.322457626507863
chr3	60065300	60066300	-6.8064731083540675
chr3	60065400	60066400	-7.220201541463177
chr3	60065500	60066500	-7.431431323043027
chr3	60065600	60066600	-6.379582415712704
chr3	60066700	60067700	-4.856243121351785
chr3	60066800	60067800	-5.691609208975407
chr3	60066900	60067900	-6.12444045303872
chr3	60067000	60068000	-6.646069860924984
chr3	60067100	60068100	-6.587217972647388
chr3	60067200	60068200	-6.172657963954011
chr3	60067300	60068300	-5.855283534730999
chr3	60067400	60068400	-6.022247790708567
chr3	60067500	60068500	-5.8527194168737235
chr3	60067600	60068600	-5.469148191272448
chr3	60067700	60068700	-5.1251028211858936
chr3	60067800	60068800	-4.483390682137361
chr3	60067900	60068900	-4.277512277578218
chr3	60069000	60070000	-3.2672781024553
chr3	60069100	60070100	-3.337375611406192
chr3	60069200	60070200	-3.5300805672421545
chr3	60069300	60070300	-3.380394125516508
chr3	60069400	60070400	-3.59493919267266
chr3	60069500	60070500	-3.671837247805589
chr3	60069600	60070600	-3.965911404157498
chr3	60069700	60070700	-3.22730698590678
chr3	60069800	60070800	-3.3963201620809937
chr3	60069900	60070900	-2.802492865798139
chr3	60070000	60071000	-2.9536857009326964
chr3	60070100	60071100	-3.0543870127163038
chr3	60070200	60071200	-3.2059304676895266
chr3	60070300	60071300	-3.5081523569341564
chr3	60070400	60071400	-3.183530670421276
chr3	60070500	60071500	-2.6607776904052005
chr3	60070600	60071600	-3.1688794928805284
chr3	60070700	60071700	-3.777201769744128
chr3	60070800	60071800	-3.5877975491581453
chr3	60070900	60071900	-4.794356822095367
chr3	60071000	60072000	-5.352680470688775
chr3	60071100	60072100	-6.451525548124678
chr3	60071200	60072200	-7.361436466598726
chr3	60071300	60072300	-7.044863042017116
chr3	60071400	60072400	-6.72165007366015
chr3	60071500	60072500	-6.856644538016249
chr3	60071600	60072600	-6.474415229256341
chr3	60071700	60072700	-6.633152229316872
chr3	60071800	60072800	-6.945194509865294
chr3	60071900	60072900	-6.665731404156955
chr3	60072000	60073000	-6.6825284592409675
chr3	60072100	60073100	-6.28860227642159
chr3	60072200	60073200	-5.7990461844267545
chr3	60072300	60073300	-6.0804779787627306
chr3	60072400	60073400	-6.853110973480932
chr3	60072500	60073500	-7.510034246120143
chr3	60072600	60073600	-7.576414063274586
chr3	60072700	60073700	-7.01886503190458
chr3	60072800	60073800	-6.661651490059626
chr3	60072900	60073900	-6.085541417578473
chr3	60073000	60074000	-6.163814341434347
chr3	60073100	60074100	-6.026247133756418
chr3	60073200	60074200	-5.6057914653686165
chr3	60073300	60074300	-5.689551956720082
chr3	60073400	60074400	-5.316813461221756
chr3	60073500	60074500	-5.031575745165196
chr3	60073600	60074600	-4.692579639048437
chr3	60073700	60074700	-4.988500047429568
chr3	60073800	60074800	-4.348162553405061
chr3	60073900	60074900	-4.2169621551438095
chr3	60074000	60075000	-3.647752441920756
chr3	60074100	60075100	-2.996775868309326
chr3	60074200	60075200	-3.3885170459305507
chr3	60074300	60075300	-3.6914068497475263
chr3	60074400	60075400	-3.886778673937161
chr3	60074500	60075500	-3.8823731336186023
chr3	60074600	60075600	-4.469801501246329
chr3	60074700	60075700	-5.119434305978028
chr3	60074800	60075800	-6.1351982858688565
chr3	60074900	60075900	-7.340170944755293
chr3	60075000	60076000	-7.058984950290404
chr3	60075100	60076100	-7.320398240374716
chr3	60075200	60076200	-7.011128490384049
chr3	60075300	60076300	-6.2382184632198525
chr3	60075400	60076400	-6.58222144089937
chr3	60075500	60076500	-6.56395004793499
chr3	60075600	60076600	-5.901685844310753
chr3	60075700	60076700	-5.189092121101977
chr3	60075800	60076800	-4.233101897461912
chr3	60075900	60076900	-2.551570045772381
chr3	60076000	60077000	-2.86019544216451
chr3	60076100	60077100	-2.6557809476150243
chr3	60076500	60077500	-2.408138878689527
chr3	60076600	60077600	-2.2453221460493995
chr3	60076700	60077700	-2.1681956019501865
chr3	60076800	60077800	-2.210842248024981
chr3	60076900	60077900	-2.623181470145074
chr3	60077000	60078000	-3.039952563898586
chr3	60077100	60078100	-3.2434359462002456
chr3	60077200	60078200	-3.6024198624807457
chr3	60077300	60078300	-3.3738730002366952
chr3	60077400	60078400	-2.7619348270656925
chr3	60077500	60078500	-3.094804330548212
chr3	60077600	60078600	-3.1527358563432166
chr3	60077700	60078700	-3.598519143385781
chr3	60077800	60078800	-3.981794268543031
chr3	60077900	60078900	-4.044797340444319
chr3	60078000	60079000	-3.6528459844464303
chr3	60078100	60079100	-3.7298760026043816
chr3	60078200	60079200	-3.422288822926176
chr3	60078300	60079300	-3.858283557103531
chr3	60078400	60079400	-4.5113586916395025
chr3	60078500	60079500	-4.984041954166754
chr3	60078600	60079600	-4.718256930008692
chr3	60078700	60079700	-4.594248370440682
chr3	60078800	60079800	-4.89715300312659
chr3	60078900	60079900	-4.865557506571551
chr3	60079000	60080000	-4.929943473062549
chr3	60079100	60080100	-5.108456191175093
chr3	60079200	60080200	-5.310037340049238
chr3	60079300	60080300	-4.318753769905928
chr3	60079400	60080400	-3.941099336073672
chr3	60079500	60080500	-3.67350243411176
chr3	60079600	60080600	-4.222815088110036
chr3	60079700	60080700	-4.292452330196833
chr3	60079800	60080800	-4.614725109859915
chr3	60079900	60080900	-5.22115653598046
chr3	60080000	60081000	-5.298172479127637
chr3	60080100	60081100	-5.2057825527306365
chr3	60080200	60081200	-5.453099975105066
chr3	60080300	60081300	-5.7693082627780745
chr3	60080400	60081400	-5.177228086875836
chr3	60080500	60081500	-4.8721279747929485
chr3	60080600	60081600	-4.877737615837821
chr3	60080700	60081700	-4.690133873167456
chr3	60080800	60081800	-3.8120834695788455
chr3	60080900	60081900	-2.7837606044126475
chr3	60081000	60082000	-2.3411657377553796
chr3	60081100	60082100	-1.954552587373486
chr3	60081200	60082200	-1.4536547651299727
chr3	60081300	60082300	-2.1411227764459992
chr3	60081400	60082400	-3.3545173813765765
chr3	60081500	60082500	-4.24074298526152
chr3	60081600	60082600	-4.329745957486076
chr3	60081700	60082700	-4.193951980935619
chr3	60081800	60082800	-4.257179640160762
chr3	60081900	60082900	-4.420283963933361
chr3	60082000	60083000	-4.611481833132245
chr3	60083700	60084700	-4.274845223540441
chr3	60083800	60084800	-4.475804578611581
chr3	60083900	60084900	-4.404345314927268
chr3	60084000	60085000	-4.989895939682133
chr3	60084100	60085100	-4.2953288955532605
chr3	60084200	60085200	-4.4385803149728185
chr3	60084300	60085300	-4.9034075194671605
chr3	60084400	60085400	-4.603982596717461
chr3	60084500	60085500	-4.155833196130346
chr3	60084600	60085600	-3.5974180495943564
chr3	60084700	60085700	-4.070178556126632
chr3	60084800	60085800	-4.242475623036791
chr3	60084900	60085900	-4.637010970591772
chr3	60085000	60086000	-4.634019088601727
chr3	60085100	60086100	-5.160009725581563
chr3	60085200	60086200	-5.709252578353312
chr3	60085300	60086300	-5.6392601305807
chr3	60085400	60086400	-6.157709401326058
chr3	60085500	60086500	-6.402874063759575
chr3	60085600	60086600	-6.470014141759348
chr3	60085700	60086700	-6.017805451184566
chr3	60085800	60086800	-5.5911012883629665
chr3	60085900	60086900	-5.386631921147493
chr3	60086000	60087000	-4.825040105472567
chr3	60087300	60088300	-4.60110160003301
chr3	60087400	60088400	-4.323639233107471
chr3	60087500	60088500	-4.709736320471047
chr3	60087600	60088600	-5.301356747614109
chr3	60087700	60088700	-5.618742780108926
chr3	60087800	60088800	-5.803166600322004
chr3	60087900	60088900	-5.825188034367678
chr3	60088000	60089000	-5.569327577088425
chr3	60088100	60089100	-5.052899451347933
chr3	60088200	60089200	-3.724036870019446
chr3	60088300	60089300	-3.53472302495178
chr3	60088400	60089400	-3.876943860769736
chr3	60088500	60089500	-4.052384165064246
chr3	60088600	60089600	-3.110151011208181
chr3	60088700	60089700	-2.794949419537496
chr3	60088800	60089800	-4.115747343596467
chr3	60088900	60089900	-4.1509657784880565
chr3	60089000	60090000	-4.36280784579183
chr3	60089100	60090100	-4.2746437823826415
chr3	60089200	60090200	-4.600245278069487
chr3	60089300	60090300	-5.0329919731075705
chr3	60089400	60090400	-5.210466473734449
chr3	60089500	60090500	-5.519339047540486
chr3	60089600	60090600	-5.870993184129523
chr3	60089700	60090700	-6.151490134204308
chr3	60089800	60090800	-5.597790140769239
chr3	60089900	60090900	-5.4325913894740285
chr3	60090000	60091000	-5.241956493138011
chr3	60090100	60091100	-5.3979202000071815
chr3	60090200	60091200	-5.318291409436778
chr3	60090300	60091300	-4.912340368599355
chr3	60090400	60091400	-4.6172262192988045
chr3	60090900	60091900	-4.236528744274678
chr3	60091000	60092000	-4.477531953175219
chr3	60091100	60092100	-4.957152906725113
chr3	60091200	60092200	-4.8218915731423255
chr3	60091300	60092300	-5.425218559328637
chr3	60091400	60092400	-5.672696031122091
chr3	60091500	60092500	-6.465729883372027
chr3	60091600	60092600	-6.629426267289749
chr3	60091700	60092700	-6.568119141158292
chr3	60091800	60092800	-6.017843651432128
chr3	60091900	60092900	-5.810988794616914
chr3	60092000	60093000	-5.733806696406661
chr3	60092100	60093100	-4.967175213589521
chr3	60092200	60093200	-5.073396551338094
chr3	60092300	60093300	-4.245459578398649
chr3	60092400	60093400	-4.111465377660366
chr3	60092500	60093500	-3.7273376436416097
chr3	60092600	60093600	-3.0549807009962118
chr3	60092700	60093700	-3.4902971395066515
chr3	60092800	60093800	-3.63350898891524
chr3	60092900	60093900	-4.6188169398640255
chr3	60093000	60094000	-4.54520781940362
chr3	60093100	60094100	-5.165945636363004
chr3	60093200	60094200	-5.476439906648093
chr3	60093300	60094300	-5.9297163511939415
chr3	60093400	60094400	-6.038867416703882
chr3	60093500	60094500	-5.58173774804308
chr3	60093600	60094600	-5.653990268833701
chr3	60093700	60094700	-5.664121702481121
chr3	60093800	60094800	-4.596474130098481
chr3	60093900	60094900	-3.471323414116162
chr3	60094000	60095000	-3.458683327932274
chr3	60094100	60095100	-3.6599108574356656
chr3	60094200	60095200	-3.4555408192551624
chr3	60094300	60095300	-4.033032540996194
chr3	60094400	60095400	-3.8496570388532723
chr3	60094500	60095500	-4.029382949178968
chr3	60094600	60095600	-3.8964134819847898
chr3	60094700	60095700	-4.466743859915796
chr3	60094800	60095800	-6.032600340336487
chr3	60094900	60095900	-6.176644951664224
chr3	60095000	60096000	-6.121193575919575
chr3	60095100	60096100	-6.453312698471781
chr3	60095200	60096200	-5.779773627877928
chr3	60095300	60096300	-4.987302090429969
chr3	60095400	60096400	-5.730092869684096
chr3	60095500	60096500	-5.766797789183997
chr3	60095600	60096600	-6.314572767472877
chr3	60095700	60096700	-5.2397791386095145
chr3	60095800	60096800	-4.779805543330231
chr3	60095900	60096900	-4.367750219395553
chr3	60096000	60097000	-4.336202234119813
chr3	60096100	60097100	-3.3587881738791387
chr3	60096200	60097200	-4.393549055604471
chr3	60096300	60097300	-4.268061333271394
chr3	60096400	60097400	-3.132842961430533
chr3	60096500	60097500	-2.6894700994151446
chr3	60096600	60097600	-1.579103947604488
chr3	60096700	60097700	-2.726839427602794
chr3	60098200	60099200	-5.5041428739316896
chr3	60098300	60099300	-6.1736750989360605
chr3	60098400	60099400	-6.455422185811252
chr3	60098500	60099500	-6.5362739858494034
chr3	60098600	60099600	-6.697590316469065
chr3	60098700	60099700	-5.865461253969842
chr3	60098800	60099800	-5.581720417009895
chr3	60098900	60099900	-4.456981281293166
chr3	60099000	60100000	-4.724204180963127
chr3	60099100	60100100	-4.464929175920946
chr3	60099200	60100200	-4.054808559991754
chr3	60099300	60100300	-3.7641764632122334
chr3	60099400	60100400	-3.7224569924669297
chr3	60099500	60100500	-3.385745502252333
chr3	60099600	60100600	-2.6853418616606928
chr3	60099700	60100700	-2.974429141125755
chr3	60099800	60100800	-3.601881731473543
chr3	60099900	60100900	-4.043693205526937
chr3	60100000	60101000	-3.6585157512715902
chr3	60100100	60101100	-3.5688925150628728
chr3	60100200	60101200	-3.6112204540739445
chr3	60100300	60101300	-3.2830380163493347
chr3	60100400	60101400	-2.5725524711367984
chr3	60100500	60101500	-2.5653863180082617
chr3	60100600	60101600	-2.8382905320204497
chr3	60101800	60102800	-3.929492061721709
chr3	60101900	60102900	-4.704270103006096
chr3	60102000	60103000	-4.708662893291284
chr3	60102100	60103100	-5.394025468966415
chr3	60102200	60103200	-5.277652154532462
chr3	60102300	60103300	-5.725834006736388
chr3	60102400	60103400	-5.015361018186427
chr3	60102500	60103500	-5.267612589423795
chr3	60102600	60103600	-5.380214351497038
chr3	60102700	60103700	-5.461675340665521
chr3	60102800	60103800	-5.002018853410565
chr3	60102900	60103900	-4.4051226942907595
chr3	60103000	60104000	-4.378960954019934
chr3	60103100	60104100	-3.5866404406715464
chr3	60103200	60104200	-3.722584653841989
chr3	60103900	60104900	-2.3361574952101707
chr3	60104000	60105000	-2.405099462042261
chr3	60104100	60105100	-2.3948256213990264
chr3	60104200	60105200	-2.3362375305967884
chr3	60104300	60105300	-2.3703968344086914
chr3	60104400	60105400	-2.2254199513334445
chr3	60104500	60105500	-2.500253764831223
chr3	60104600	60105600	-1.6595858231083165
chr3	60105800	60106800	-5.2991372836326125
chr3	60105900	60106900	-5.161444048638663
chr3	60106000	60107000	-5.784694495841177
chr3	60106100	60107100	-6.249799429997151
chr3	60107200	60108200	-4.653759637813012
chr3	60107300	60108300	-4.309353139002603
chr3	60107400	60108400	-4.061010763212353
chr3	60107500	60108500	-4.573228068789169
chr3	60107600	60108600	-4.327401477294823
chr3	60107700	60108700	-3.8710330897451737
chr3	60107800	60108800	-4.15006906948749
chr3	60107900	60108900	-3.106059431264189
chr3	60108000	60109000	-2.9665292979220643
chr3	60108100	60109100	-3.01979641182448
chr3	60108200	60109200	-3.0771637865062176
chr3	60108300	60109300	-3.7666864713376778
chr3	60108400	60109400	-3.5244771275823985
chr3	60108500	60109500	-3.6591044764543015
chr3	60108600	60109600	-3.849651065510564
chr3	60108700	60109700	-4.104179308414413
chr3	60108800	60109800	-4.461049934617361
chr3	60108900	60109900	-5.3416218070638015
chr3	60109000	60110000	-4.85068227233172
chr3	60109100	60110100	-4.773037934505271
chr3	60109200	60110200	-4.66372316910405
chr3	60109300	60110300	-5.0128149267775175
chr3	60109400	60110400	-5.026044788707615
chr3	60109500	60110500	-5.006026577123433
chr3	60109600	60110600	-5.456159757484617
chr3	60109700	60110700	-5.325421718402879
chr3	60109800	60110800	-4.622469253762623
chr3	60109900	60110900	-4.832725300549887
chr3	60110000	60111000	-4.483778807040772
chr3	60110100	60111100	-4.74456452848584
chr3	60110200	60111200	-5.317782890222249
chr3	60110300	60111300	-4.480316182398634
chr3	60110400	60111400	-4.5363788240217815
chr3	60110500	60111500	-5.170046258017523
chr3	60110600	60111600	-4.702769129829251
chr3	60110700	60111700	-4.624069349320028
chr3	60110800	60111800	-5.282840188367847
chr3	60110900	60111900	-5.3658885661443865
chr3	60111000	60112000	-5.678397865722775
chr3	60111100	60112100	-6.029632893695781
chr3	60111200	60112200	-5.38318730542235
chr3	60111300	60112300	-5.698678691958697
chr3	60111400	60112400	-5.740698072526383
chr3	60111500	60112500	-4.287701529192498
chr3	60111600	60112600	-4.0561888796108105
chr3	60111700	60112700	-3.5698846680979615
chr3	60111800	60112800	-4.015550583471537
chr3	60111900	60112900	-5.112210019089778
chr3	60112000	60113000	-5.942593927682124
chr3	60112100	60113100	-6.260530658094453
chr3	60112200	60113200	-6.364138431585334
chr3	60112300	60113300	-6.1799517179066985
chr3	60112400	60113400	-6.134833808752822
chr3	60112500	60113500	-6.47544141431891
chr3	60112600	60113600	-6.46583153966254
chr3	60112700	60113700	-6.442756167970744
chr3	60112800	60113800	-5.83495295625529
chr3	60112900	60113900	-4.136469165925594
chr3	60114600	60115600	-4.249154229402433
chr3	60114700	60115700	-4.221170139624052
chr3	60114800	60115800	-4.266185690397118
chr3	60114900	60115900	-4.2367313534893976
chr3	60115000	60116000	-4.126779956732843
chr3	60115100	60116100	-3.48357883762987
chr3	60115200	60116200	-3.5359770475713352
chr3	60115700	60116700	-2.773730522581148
chr3	60115800	60116800	-2.6352894953163384
chr3	60115900	60116900	-2.7609666433053426
chr3	60116000	60117000	-2.8663686985236545
chr3	60116100	60117100	-2.8815590192089413
chr3	60116200	60117200	-2.9502736138487737
chr3	60116300	60117300	-2.6876886892001943
chr3	60116400	60117400	-3.4624482930929155
chr3	60117500	60118500	-7.6824291713341974
chr3	60117600	60118600	-7.328203477860536
chr3	60117700	60118700	-7.385823739315607
chr3	60118800	60119800	-3.0339146976101
chr3	60118900	60119900	-3.873956750003696
chr3	60119000	60120000	-4.103553770993746
chr3	60119100	60120100	-5.613949019975626
chr3	60119200	60120200	-5.6138003307711335
chr3	60119300	60120300	-5.733657187537987
chr3	60119400	60120400	-5.695897195215758
chr3	60119500	60120500	-5.684304488010997
chr3	60119600	60120600	-5.641378612784138
chr3	60119700	60120700	-5.468136574140357
chr3	60120300	60121300	-2.1947529183369063
chr3	60120400	60121400	-3.26957855123576
chr3	60120500	60121500	-3.736795667486698
chr3	60120600	60121600	-4.5343926419305305
chr3	60120700	60121700	-5.157600587020586
chr3	60120800	60121800	-4.841041842616413
chr3	60120900	60121900	-5.3234807135793565
chr3	60121000	60122000	-5.514851399455764
chr3	60121100	60122100	-5.517344324979974
chr3	60121200	60122200	-6.1705490663825575
chr3	60121300	60122300	-5.9035235595892175
chr3	60121400	60122400	-5.657303547028662
chr3	60121500	60122500	-6.112663543875634
chr3	60121600	60122600	-6.492638715168494
chr3	60121700	60122700	-6.040987973933544
chr3	60121800	60122800	-6.427210060361882
chr3	60121900	60122900	-6.761394294727316
chr3	60122000	60123000	-6.2284940860227955
chr3	60122100	60123100	-5.453519971950391
chr3	60122200	60123200	-4.8851363961256915
chr3	60122300	60123300	-5.358450230407216
chr3	60122400	60123400	-4.392530249844747
chr3	60122500	60123500	-4.059352632825906
chr3	60122600	60123600	-2.9447319021830296
chr3	60122700	60123700	-3.13327495126286
chr3	60122800	60123800	-3.1209257152867234
chr3	60122900	60123900	-3.083370324025146
chr3	60124900	60125900	-2.2319374888404298
chr3	60125000	60126000	-2.015911569502995
chr3	60125100	60126100	-3.0925637364950984
chr3	60125200	60126200	-3.1012560596638656
chr3	60125300	60126300	-2.9360631606837635
chr3	60125400	60126400	-2.6456427178328856
chr3	60125500	60126500	-2.9891490281325983
chr3	60125600	60126600	-3.693597289114931
chr3	60125700	60126700	-4.36627234656169
chr3	60125800	60126800	-4.110165237769074
chr3	60125900	60126900	-3.347136943998471
chr3	60126000	60127000	-3.2929175794935013
chr3	60126100	60127100	-1.9904680168198463
chr3	60126200	60127200	-2.5019723157110554
chr3	60126300	60127300	-3.3488198398305715
chr3	60126400	60127400	-4.257097708600051
chr3	60126500	60127500	-4.5584649222428215
chr3	60126600	60127600	-5.31322329228722
chr3	60126700	60127700	-5.614495543119251
chr3	60126800	60127800	-5.54752003453264
chr3	60126900	60127900	-5.767796806280372
chr3	60127000	60128000	-6.132250619619313
chr3	60127100	60128100	-6.353907513086556
chr3	60127200	60128200	-6.09780732072654
chr3	60127300	60128300	-5.536372074098106
chr3	60127400	60128400	-4.849971245469948
chr3	60127500	60128500	-4.488983874792355
chr3	60127600	60128600	-2.9663298094190456
chr3	60129100	60130100	-4.9693066741716585
chr3	60129200	60130200	-5.523783144703857
chr3	60129300	60130300	-6.165483845329218
chr3	60129400	60130400	-5.900421344020673
chr3	60129500	60130500	-5.948883223558352
chr3	60129600	60130600	-6.287366404830728
chr3	60129700	60130700	-5.879085396378117
chr3	60129800	60130800	-4.8231607219034665
chr3	60129900	60130900	-4.1886563734910105
chr3	60130000	60131000	-3.5763687695091884
chr3	60131200	60132200	-4.521794123082447
chr3	60131300	60132300	-3.912021712341408
chr3	60131400	60132400	-4.767588605676639
chr3	60131500	60132500	-5.3642088815965465
chr3	60131600	60132600	-5.570135091322224
chr3	60131700	60132700	-5.178142709258862
chr3	60131800	60132800	-5.376024550431932
chr3	60131900	60132900	-5.5193784271709525
chr3	60132000	60133000	-6.184906264729441
chr3	60132100	60133100	-6.351860057949593
chr3	60132200	60133200	-5.9464280132188225
chr3	60132300	60133300	-5.691638030897088
chr3	60132400	60133400	-5.232550664437222
chr3	60132500	60133500	-5.1193457243677996
chr3	60132600	60133600	-4.824281277611252
chr3	60132700	60133700	-5.497598569861027
chr3	60132800	60133800	-4.910461654129653
chr3	60132900	60133900	-3.8422564728566897
chr3	60133000	60134000	-3.2744994634655287
chr3	60133100	60134100	-2.265639093706634
chr3	60133200	60134200	-2.269606672144944
chr3	60133300	60134300	-2.865015371435627
chr3	60133400	60134400	-3.082601900510158
chr3	60133500	60134500	-2.3105581082304782
chr3	60133600	60134600	-2.612246815995684
chr3	60133700	60134700	-1.9446110970153327
chr3	60133800	60134800	-1.8826065498619329
chr3	60133900	60134900	-2.0357157321551997
chr3	60134000	60135000	-2.2847378699793945
chr3	60134100	60135100	-4.276934345896539
chr3	60134200	60135200	-4.276315075813239
chr3	60134300	60135300	-4.4284669735695745
chr3	60134400	60135400	-4.916776126368687
chr3	60134500	60135500	-5.618059794409037
chr3	60134600	60135600	-5.487806977003274
chr3	60134700	60135700	-5.900029797903558
chr3	60134800	60135800	-6.300949726943178
chr3	60134900	60135900	-7.0833748201726126
chr3	60135000	60136000	-6.7117888150534
chr3	60135100	60136100	-6.057977514726367
chr3	60135200	60136200	-5.481882589083408
chr3	60135300	60136300	-5.8433113769424985
chr3	60135400	60136400	-6.336502644274358
chr3	60135500	60136500	-5.16728714002698
chr3	60135600	60136600	-5.126536301411647
chr3	60135700	60136700	-5.149600781963602
chr3	60135800	60136800	-5.192553203275561
chr3	60135900	60136900	-5.378191120530915
chr3	60136000	60137000	-5.637583691356036
chr3	60136100	60137100	-5.260282678799032
chr3	60136200	60137200	-5.377319557622781
chr3	60136300	60137300	-4.781963947606375
chr3	60136400	60137400	-3.940101792911405
chr3	60136500	60137500	-4.396325049436765
chr3	60136600	60137600	-4.157855670378184
chr3	60136700	60137700	-4.406407052618509
chr3	60136800	60137800	-4.0210224855366405
chr3	60136900	60137900	-3.1892390081959108
chr3	60137000	60138000	-2.7844721978424882
chr3	60137100	60138100	-3.447849459005993
chr3	60137200	60138200	-3.484363638738652
chr3	60137300	60138300	-3.9378071632158167
chr3	60137400	60138400	-4.12524185173357
chr3	60137500	60138500	-4.476003337786956
chr3	60137600	60138600	-4.180959490641038
chr3	60137700	60138700	-4.093049222872256
chr3	60137800	60138800	-4.298285058711695
chr3	60137900	60138900	-4.449725746454912
chr3	60138000	60139000	-4.970340650817061
chr3	60138100	60139100	-4.8767310232957
chr3	60138200	60139200	-4.945837344206882
chr3	60138300	60139300	-5.429064171987005
chr3	60138400	60139400	-5.111635850668838
chr3	60138500	60139500	-5.57081452081885
chr3	60138600	60139600	-6.387292089050032
chr3	60138700	60139700	-6.329789878716822
chr3	60138800	60139800	-5.765097402294173
chr3	60138900	60139900	-5.0287741624791815
chr3	60139000	60140000	-5.099796350815212
chr3	60139100	60140100	-4.660466627632232
chr3	60139200	60140200	-4.919193525245834
chr3	60139300	60140300	-4.598483338011943
chr3	60139400	60140400	-4.323219470748887
chr3	60139500	60140500	-4.166710010742535
chr3	60139600	60140600	-3.4823628240867546
chr3	60139700	60140700	-2.8550604310541248
chr3	60139800	60140800	-3.1975788497768987
chr3	60139900	60140900	-3.2553814928825737
chr3	60140000	60141000	-3.6384297551363303
chr3	60140100	60141100	-3.7155067881010533
chr3	60140200	60141200	-4.423935546087394
chr3	60140300	60141300	-3.781128479973703
chr3	60140700	60141700	-4.790678839901461
chr3	60140800	60141800	-5.240371374068342
chr3	60140900	60141900	-5.803613305225871
chr3	60141000	60142000	-4.634722168566591
chr3	60141100	60142100	-4.3841198467204485
chr3	60141200	60142200	-3.617954720776695
chr3	60141300	60142300	-3.8053494437634288
chr3	60141400	60142400	-3.0242609093158053
chr3	60141500	60142500	-3.820057968810048
chr3	60141600	60142600	-2.913328060181175
chr3	60141700	60142700	-2.3533417779213606
chr3	60141800	60142800	-1.2924508480868162
chr3	60141900	60142900	-1.4881555135124092
chr3	60142000	60143000	-1.6003166980631036
chr3	60142100	60143100	-2.074327427535174
chr3	60142200	60143200	-2.601492879193672
chr3	60142300	60143300	-3.4563565693600684
chr3	60142400	60143400	-3.535567889935346
chr3	60142500	60143500	-2.8045521074298065
chr3	60142600	60143600	-3.0913878257807745
chr3	60142700	60143700	-3.1309214809747994
chr3	60142800	60143800	-3.8424850542942943
chr3	60142900	60143900	-3.543074510698711
chr3	60143000	60144000	-4.189003338368957
chr3	60143100	60144100	-4.027577977301015
chr3	60143200	60144200	-3.6490185952823313
chr3	60143300	60144300	-2.838016228865956
chr3	60143400	60144400	-2.806747341748037
chr3	60143500	60144500	-3.2228456448306595
chr3	60143600	60144600	-3.2096085971700887
chr3	60143700	60144700	-3.0714358821920564
chr3	60143800	60144800	-2.269931990401219
chr3	60143900	60144900	-2.9041810507381336
chr3	60144000	60145000	-2.6943309094310774
chr3	60144100	60145100	-2.5323963284917843
chr3	60144200	60145200	-3.06659450440754
chr3	60144300	60145300	-3.4766459969320547
chr3	60144400	60145400	-4.245466265781818
chr3	60144500	60145500	-4.91430258219699
chr3	60144600	60145600	-4.607618929600428
chr3	60144700	60145700	-5.607496423654151
chr3	60144800	60145800	-5.533375664185409
chr3	60144900	60145900	-5.532005103324504
chr3	60145000	60146000	-5.707827365513282
chr3	60145100	60146100	-6.313445315916972
chr3	60145200	60146200	-5.8008438497544725
chr3	60145300	60146300	-5.757421354085452
chr3	60145400	60146400	-5.3326874809099785
chr3	60145500	60146500	-4.4578379144523
chr3	60145600	60146600	-4.964923935964771
chr3	60145700	60146700	-4.032110399123432
chr3	60145800	60146800	-3.634083807258817
chr3	60145900	60146900	-3.463884778486973
chr3	60146000	60147000	-3.0571730365775243
chr3	60146100	60147100	-2.66541443594892
chr3	60146200	60147200	-3.1236787919353213
chr3	60146300	60147300	-2.8535783787825517
chr3	60146400	60147400	-3.183522712734123
chr3	60146500	60147500	-3.3625033611807185
chr3	60146600	60147600	-3.6840035243965668
chr3	60146700	60147700	-4.035911726665266
chr3	60146800	60147800	-4.676324894484346
chr3	60146900	60147900	-4.821654715562505
chr3	60147000	60148000	-5.031990924755129
chr3	60147100	60148100	-5.152402876073712
chr3	60147200	60148200	-4.26829385271676
chr3	60147300	60148300	-4.786037771532752
chr3	60147400	60148400	-4.726720019412789
chr3	60147500	60148500	-5.187306186502818
chr3	60147600	60148600	-4.420089523634172
chr3	60147700	60148700	-4.353439540838437
chr3	60147800	60148800	-5.331923640723958
chr3	60147900	60148900	-4.841535315712089
chr3	60148000	60149000	-5.165937745747475
chr3	60148100	60149100	-4.937398735277818
chr3	60148200	60149200	-5.471652881158682
chr3	60148300	60149300	-5.335918942971981
chr3	60148400	60149400	-5.199725645572791
chr3	60148500	60149500	-4.965844293991211
chr3	60148600	60149600	-5.0743768040403445
chr3	60148700	60149700	-4.818784921869975
chr3	60148800	60149800	-3.170331019161511
chr3	60148900	60149900	-3.5149314974727464
chr3	60150100	60151100	-4.444049621752833
chr3	60150200	60151200	-4.780333907538926
chr3	60150300	60151300	-5.144443063520009
chr3	60150400	60151400	-4.454241669935188
chr3	60150500	60151500	-5.028071668821365
chr3	60150600	60151600	-3.776016638016445
chr3	60150700	60151700	-3.89992256606188
chr3	60150800	60151800	-5.4071241734071975
chr3	60150900	60151900	-5.607331936130338
chr3	60151000	60152000	-5.309704644190059
chr3	60151100	60152100	-5.491085623030687
chr3	60151200	60152200	-5.312662669577295
chr3	60151300	60152300	-4.815424252637418
chr3	60151400	60152400	-4.7393237383598725
chr3	60151500	60152500	-3.624038838865177
chr3	60151600	60152600	-4.093887879434775
chr3	60151700	60152700	-4.098195749298974
chr3	60151800	60152800	-2.7729621985395942
chr3	60151900	60152900	-2.5088787765321543
chr3	60152000	60153000	-2.464221653242945
chr3	60152100	60153100	-2.3459960998119564
chr3	60152200	60153200	-1.952400942987949
chr3	60152300	60153300	-1.5521817784112781
chr3	60152400	60153400	-2.156802711852136
chr3	60152600	60153600	-2.394420172633964
chr3	60152800	60153800	-2.3123063284305885
chr3	60152900	60153900	-2.7714152575295965
chr3	60153000	60154000	-2.761322260070385
chr3	60153100	60154100	-2.458341447182296
chr3	60153200	60154200	-2.775254628740781
chr3	60153400	60154400	-2.290441331603239
chr3	60155100	60156100	-4.901715195220713
chr3	60155200	60156200	-5.741473598841767
chr3	60155300	60156300	-5.4552370862010005
chr3	60155500	60156500	-3.692303694640743
chr3	60155600	60156600	-4.541572614850133
chr3	60155700	60156700	-4.785800873520062
chr3	60155800	60156800	-4.82338048012155
chr3	60155900	60156900	-4.881786988802474
chr3	60156000	60157000	-4.9641030901231185
chr3	60156100	60157100	-4.617293965776893
chr3	60156200	60157200	-4.35621517203976
chr3	60156300	60157300	-4.997551275146744
chr3	60156400	60157400	-5.144115026354204
chr3	60156500	60157500	-5.8576093592437815
chr3	60156600	60157600	-5.990648971584407
chr3	60156700	60157700	-5.766235396646265
chr3	60156800	60157800	-5.788598620336237
chr3	60157900	60158900	-4.372444868199207
chr3	60158000	60159000	-4.889102517609392
chr3	60158100	60159100	-4.900875757638525
chr3	60158200	60159200	-4.147252346728371
chr3	60158300	60159300	-4.189297867100392
chr3	60158400	60159400	-3.953108433745177
chr3	60158500	60159500	-3.3164971525690774
chr3	60158600	60159600	-4.457051063784041
chr3	60158700	60159700	-4.930777082306587
chr3	60158800	60159800	-4.922287325478114
chr3	60158900	60159900	-5.024265091125467
chr3	60159000	60160000	-4.7916467514631735
chr3	60159100	60160100	-4.199433971781996
chr3	60159200	60160200	-3.989076470980315
chr3	60159300	60160300	-4.242055323614993
chr3	60159400	60160400	-3.5682828519994074
chr3	60159500	60160500	-3.3003015053331612
chr3	60159600	60160600	-2.272002089271145
chr3	60159700	60160700	-2.4729438072495498
chr3	60159800	60160800	-2.225576620907517
chr3	60159900	60160900	-1.900718167959526
chr3	60160000	60161000	-1.5782957813531844
chr3	60160100	60161100	-1.6474971349784675
chr3	60160200	60161200	-1.9201096433200149
chr3	60160300	60161300	-1.740901080339126
chr3	60160400	60161400	-2.01000333258604
chr3	60160500	60161500	-1.7804552827216258
chr3	60160600	60161600	-2.6981631200620013
chr3	60160700	60161700	-3.1205344665934702
chr3	60160800	60161800	-3.0449083001943658
chr3	60160900	60161900	-3.398895236522218
chr3	60161000	60162000	-3.8369346891338014
chr3	60161100	60162100	-3.920106323218712
chr3	60161200	60162200	-4.102070434815235
chr3	60161300	60162300	-4.890971896658696
chr3	60161400	60162400	-4.901594218544379
chr3	60161500	60162500	-5.523465678194954
chr3	60161600	60162600	-5.183783490084128
chr3	60161700	60162700	-5.088109693575916
chr3	60161800	60162800	-4.828259642637602
chr3	60161900	60162900	-5.543531086100733
chr3	60162000	60163000	-5.1124799509771695
chr3	60162100	60163100	-4.989497924992059
chr3	60162200	60163200	-4.791202775488563
chr3	60162300	60163300	-5.131926371104401
chr3	60162400	60163400	-5.256942876833727
chr3	60162500	60163500	-4.0786250698652715
chr3	60162600	60163600	-3.891171996168736
chr3	60162700	60163700	-3.8468242358196436
chr3	60162800	60163800	-3.752233317487502
chr3	60162900	60163900	-2.6866616098076985
chr3	60163000	60164000	-2.5734807453893347
chr3	60163100	60164100	-2.8671497153834977
chr3	60163200	60164200	-2.9608126299734283
chr3	60163300	60164300	-1.5200918390966605
chr3	60163400	60164400	-2.3918592170268003
chr3	60163500	60164500	-3.12297372375052
chr3	60163600	60164600	-2.8418077489959614
chr3	60163700	60164700	-2.3298973838629204
chr3	60163800	60164800	-3.3900497660473765
chr3	60163900	60164900	-3.56175184323135
chr3	60164000	60165000	-4.606739042219987
chr3	60164100	60165100	-4.613708274275479
chr3	60164200	60165200	-4.807597410515254
chr3	60164300	60165300	-4.6089369492725325
chr3	60164400	60165400	-4.499265651261155
chr3	60164500	60165500	-4.590467245650606
chr3	60164600	60165600	-4.900205642117551
chr3	60164700	60165700	-6.269720061548807
chr3	60164800	60165800	-5.7435550057361375
chr3	60164900	60165900	-5.597043263979156
chr3	60165000	60166000	-5.222706159339675
chr3	60165100	60166100	-5.261947304201588
chr3	60165200	60166200	-5.48627400276196
chr3	60165300	60166300	-5.5284011468961385
chr3	60165400	60166400	-5.117508958391486
chr3	60165500	60166500	-5.363463094190529
chr3	60165600	60166600	-5.721472499368768
chr3	60165700	60166700	-5.130043414694312
chr3	60165800	60166800	-4.920829358813727
chr3	60165900	60166900	-5.2973996121864415
chr3	60166000	60167000	-4.576554653626466
chr3	60166100	60167100	-4.2718733119247165
chr3	60166200	60167200	-4.326708441988108
chr3	60166300	60167300	-5.012621920467869
chr3	60166400	60167400	-4.984423998750553
chr3	60166500	60167500	-5.0356658798922505
chr3	60166600	60167600	-4.4532110043782005
chr3	60166700	60167700	-4.6967654631234765
chr3	60166800	60167800	-4.506047413995872
chr3	60166900	60167900	-4.190099341861549
chr3	60167000	60168000	-5.146211459600114
chr3	60167100	60168100	-5.476485982951338
chr3	60167200	60168200	-5.337710690395979
chr3	60167300	60168300	-5.0643953203849605
chr3	60167400	60168400	-5.448713528473006
chr3	60167500	60168500	-5.080303126678025
chr3	60167600	60168600	-5.3691686164461006
chr3	60167700	60168700	-4.403033979794537
chr3	60167800	60168800	-4.432015253560668
chr3	60167900	60168900	-4.347124304865575
chr3	60168000	60169000	-3.7863769754950893
chr3	60168100	60169100	-4.625677795736968
chr3	60168200	60169200	-4.620306505761723
chr3	60168300	60169300	-5.316746303904266
chr3	60168400	60169400	-5.6499149582780985
chr3	60168500	60169500	-5.6857047050633165
chr3	60168600	60169600	-6.1098834465620975
chr3	60168700	60169700	-6.292712847000064
chr3	60168800	60169800	-6.4466895963465785
chr3	60168900	60169900	-6.8176228045448815
chr3	60169000	60170000	-7.8008740589596375
chr3	60169100	60170100	-7.014747126882244
chr3	60169200	60170200	-6.256913111071557
chr3	60169300	60170300	-6.176415335022534
chr3	60169400	60170400	-6.412801715491179
chr3	60169500	60170500	-6.87788556518502
chr3	60169600	60170600	-6.843722665046682
chr3	60169700	60170700	-6.776785011896825
chr3	60169800	60170800	-7.188308514960699
chr3	60169900	60170900	-7.2353095370019815
chr3	60170000	60171000	-6.1729460377717
chr3	60170100	60171100	-7.062762357336817
chr3	60170200	60171200	-7.843068164900472
chr3	60170300	60171300	-6.609992574628081
chr3	60170400	60171400	-6.297216036157239
chr3	60170500	60171500	-5.478175015469638
chr3	60170600	60171600	-4.778588898216157
chr3	60170700	60171700	-4.965852101552745
chr3	60170800	60171800	-4.331957114168899
chr3	60170900	60171900	-4.316675014497738
chr3	60171000	60172000	-3.9975769971987667
chr3	60171100	60172100	-3.955258093815937
chr3	60171200	60172200	-3.6025382083266515
chr3	60171300	60172300	-4.650701497757786
chr3	60171400	60172400	-4.283922433440545
chr3	60171500	60172500	-4.645528442572253
chr3	60171600	60172600	-4.741408145753193
chr3	60171700	60172700	-4.895595328440431
chr3	60171800	60172800	-5.626538736712679
chr3	60171900	60172900	-5.126166973946763
chr3	60172000	60173000	-4.580429636125443
chr3	60172100	60173100	-3.3045811335168
chr3	60172200	60173200	-3.4924463736576503
chr3	60172300	60173300	-3.9855638070465487
chr3	60172400	60173400	-3.924347797036913
chr3	60172500	60173500	-3.7844834960211116
chr3	60172600	60173600	-3.892147581349101
chr3	60172700	60173700	-3.208147519762913
chr3	60172800	60173800	-2.208287669011089
chr3	60172900	60173900	-2.078541324912779
chr3	60174000	60175000	-2.9492344554070553
chr3	60174100	60175100	-2.7761160117336803
chr3	60174200	60175200	-3.4349605124949765
chr3	60174300	60175300	-3.7954685190246114
chr3	60174400	60175400	-4.859357696296327
chr3	60174500	60175500	-5.641346939320828
chr3	60174600	60175600	-5.852116761810894
chr3	60174700	60175700	-5.805625095583166
chr3	60174800	60175800	-5.808088319056036
chr3	60174900	60175900	-6.408735773924287
chr3	60175000	60176000	-5.792720499045974
chr3	60175100	60176100	-6.087118257367723
chr3	60175200	60176200	-5.723228685621938
chr3	60175300	60176300	-5.381314303415481
chr3	60175400	60176400	-4.936260667473184
chr3	60175500	60176500	-4.775298415129953
chr3	60175600	60176600	-4.429109144982733
chr3	60175700	60176700	-4.644663294653324
chr3	60175800	60176800	-3.977718782880112
chr3	60175900	60176900	-3.2801237659287565
chr3	60176000	60177000	-4.885176551708136
chr3	60176100	60177100	-5.10308756675704
chr3	60176200	60177200	-5.453829786668848
chr3	60176300	60177300	-6.559951554612085
chr3	60176400	60177400	-6.199652396765393
chr3	60176500	60177500	-5.418036547236353
chr3	60176600	60177600	-6.388314353449581
chr3	60176700	60177700	-5.999911986426548
chr3	60176800	60177800	-6.5231448564556205
chr3	60176900	60177900	-6.863616665160171
chr3	60177000	60178000	-6.72144189206232
chr3	60177100	60178100	-6.526720543417183
chr3	60177200	60178200	-6.453702193424692
chr3	60177300	60178300	-5.464860957600116
chr3	60177400	60178400	-5.151581679695775
chr3	60177500	60178500	-5.441197908477802
chr3	60177600	60178600	-4.542978623233663
chr3	60177700	60178700	-4.808039142128067
chr3	60177800	60178800	-4.840937152213281
chr3	60177900	60178900	-5.282822008861173
chr3	60178000	60179000	-4.543850300934632
chr3	60178100	60179100	-5.014647225280035
chr3	60178200	60179200	-4.405086585521612
chr3	60178300	60179300	-5.0987183040268125
chr3	60178400	60179400	-5.427124262718178
chr3	60178500	60179500	-4.744573738303443
chr3	60178600	60179600	-5.023890120793624
chr3	60178700	60179700	-5.463945695377396
chr3	60178800	60179800	-5.6535813973785425
chr3	60178900	60179900	-5.158860221677674
chr3	60179000	60180000	-5.477001533137612
chr3	60179100	60180100	-4.983726340419041
chr3	60179200	60180200	-5.822741436263367
chr3	60179300	60180300	-5.332479669533415
chr3	60179400	60180400	-5.336404658135716
chr3	60179500	60180500	-6.0554869737381205
chr3	60179600	60180600	-5.5449078374212535
chr3	60179700	60180700	-5.148681849504379
chr3	60179800	60180800	-4.9288901884266405
chr3	60179900	60180900	-4.781060037304031
chr3	60180000	60181000	-4.615036305283604
chr3	60180100	60181100	-4.574416858196956
chr3	60180200	60181200	-4.542686117500531
chr3	60180300	60181300	-4.284981309430719
chr3	60180400	60181400	-4.058047223952164
chr3	60180500	60181500	-4.336930931098273
chr3	60180600	60181600	-4.932690174842663
chr3	60180700	60181700	-5.458407807286372
chr3	60180800	60181800	-4.673686787223782
chr3	60180900	60181900	-4.409667397621432
chr3	60181000	60182000	-4.258454005611734
chr3	60181100	60182100	-5.127217733073186
chr3	60181200	60182200	-4.996016902016078
chr3	60181300	60182300	-5.2205342888340525
chr3	60181400	60182400	-5.441117868482748
chr3	60181500	60182500	-4.848245515304738
chr3	60181600	60182600	-4.645483907255955
chr3	60181700	60182700	-4.112005576219281
chr3	60181800	60182800	-4.994111024022142
chr3	60181900	60182900	-5.105770812133866
chr3	60182000	60183000	-5.24303186768412
chr3	60182100	60183100	-4.162404102187644
chr3	60182200	60183200	-3.3980640145109566
chr3	60182300	60183300	-4.125557542311408
chr3	60182400	60183400	-4.531864233010014
chr3	60182500	60183500	-4.546911714851391
chr3	60182600	60183600	-4.863586588519453
chr3	60182700	60183700	-4.963481611216599
chr3	60182800	60183800	-4.787915647196836
chr3	60182900	60183900	-5.0556125794886055
chr3	60183000	60184000	-4.281487483152423
chr3	60183100	60184100	-4.2969133108965805
chr3	60183200	60184200	-4.846059317226789
chr3	60183300	60184300	-4.09006176764392
chr3	60183400	60184400	-3.741090627606916
chr3	60183500	60184500	-4.369937146307811
chr3	60183600	60184600	-3.305551013323893
chr3	60183700	60184700	-2.433622844538069
chr3	60183800	60184800	-2.451261356002888
chr3	60183900	60184900	-2.007735293180609
chr3	60184000	60185000	-2.489185065719767
chr3	60184100	60185100	-3.168138137530267
chr3	60184200	60185200	-2.9931804755924434
chr3	60184300	60185300	-2.955294257068925
chr3	60184400	60185400	-4.132735456397195
chr3	60184500	60185500	-3.5931697432872682
chr3	60184600	60185600	-4.254062998927298
chr3	60184700	60185700	-5.095695981748063
chr3	60184800	60185800	-4.671519845725803
chr3	60184900	60185900	-5.544474234384726
chr3	60185000	60186000	-5.714613258561405
chr3	60185100	60186100	-5.492517862231575
chr3	60185200	60186200	-6.037198207789133
chr3	60185300	60186300	-6.2398988771835135
chr3	60185400	60186400	-4.634707074461674
chr3	60185500	60186500	-4.8910856020479665
chr3	60185600	60186600	-4.754603819964992
chr3	60185700	60186700	-4.529058152163092
chr3	60185800	60186800	-4.761089449454615
chr3	60185900	60186900	-4.0541999580723935
chr3	60186000	60187000	-4.1926806463089745
chr3	60186100	60187100	-3.794793021408771
chr3	60186200	60187200	-3.92727085134852
chr3	60186300	60187300	-3.8759354327868616
chr3	60186400	60187400	-4.185661244181926
chr3	60186500	60187500	-4.199709355673033
chr3	60186600	60187600	-4.713944588477057
chr3	60186700	60187700	-4.9288061419057705
chr3	60186800	60187800	-5.504931792143093
chr3	60186900	60187900	-5.538463199033232
chr3	60187000	60188000	-5.032899910165205
chr3	60187100	60188100	-5.519571654491024
chr3	60187200	60188200	-6.0696422929561376
chr3	60188300	60189300	-6.838100178662138
chr3	60188400	60189400	-6.98840095003428
chr3	60188500	60189500	-6.654503590729508
chr3	60188600	60189600	-6.162918801366981
chr3	60188700	60189700	-4.984949369322645
chr3	60188800	60189800	-5.648337111399425
chr3	60188900	60189900	-5.792774903945165
chr3	60189000	60190000	-5.493050931332771
chr3	60189100	60190100	-5.660697382510003
chr3	60189200	60190200	-5.556642282100045
chr3	60189300	60190300	-3.925952771674469
chr3	60189400	60190400	-3.7536981189937366
chr3	60189500	60190500	-4.165198861988618
chr3	60189600	60190600	-4.415528441460499
chr3	60189700	60190700	-4.693582361500115
chr3	60189800	60190800	-4.612460784912651
chr3	60189900	60190900	-4.7429798480642935
chr3	60190000	60191000	-5.392136731727603
chr3	60190100	60191100	-4.961434397634241
chr3	60190200	60191200	-5.061053397675381
chr3	60190300	60191300	-5.595551302957194
chr3	60190400	60191400	-6.049472869312584
chr3	60190500	60191500	-6.6606278372209085
chr3	60190600	60191600	-6.602023713115412
chr3	60190700	60191700	-7.4525885270462116
chr3	60190800	60191800	-6.661154149009763
chr3	60190900	60191900	-6.308752391572144
chr3	60191000	60192000	-5.457737590444487
chr3	60191100	60192100	-6.240961738626303
chr3	60191200	60192200	-5.142388262899736
chr3	60191300	60192300	-5.282317669258357
chr3	60191400	60192400	-5.800206730215285
chr3	60191500	60192500	-4.490141289589533
chr3	60191600	60192600	-4.568711041995427
chr3	60191700	60192700	-3.561173090586248
chr3	60191800	60192800	-3.9719251490393837
chr3	60191900	60192900	-4.4367351644414486
chr3	60192000	60193000	-4.587346444490367
chr3	60192100	60193100	-3.9245801806816614
chr3	60192200	60193200	-4.346251506028295
chr3	60192300	60193300	-4.188816213007674
chr3	60192400	60193400	-3.8286885604879553
chr3	60192500	60193500	-4.079935474964082
chr3	60192600	60193600	-3.9352440851745785
chr3	60192700	60193700	-4.128421101605073
chr3	60192800	60193800	-4.218483246972673
chr3	60192900	60193900	-3.66021554203516
chr3	60193000	60194000	-4.667468484292906
chr3	60193100	60194100	-4.692631296429869
chr3	60193200	60194200	-4.463939809828445
chr3	60193300	60194300	-5.255294911901737
chr3	60193400	60194400	-5.6364941480038535
chr3	60193500	60194500	-5.8000174671333395
chr3	60193600	60194600	-5.595887417274661
chr3	60193700	60194700	-5.9394338624321295
chr3	60193800	60194800	-5.958441294237344
chr3	60193900	60194900	-5.74855888147544
chr3	60194000	60195000	-4.809074608718054
chr3	60194100	60195100	-5.021318363487273
chr3	60194200	60195200	-5.2999200586838064
chr3	60194300	60195300	-4.336100723773908
chr3	60194400	60195400	-3.3825543932299915
chr3	60194500	60195500	-3.207755757197845
chr3	60194600	60195600	-3.1583997146104426
chr3	60194700	60195700	-2.35373463659378
chr3	60194800	60195800	-1.887702711197558
chr3	60195600	60196600	-3.9202982875133996
chr3	60195700	60196700	-4.439305274127312
chr3	60195800	60196800	-4.2005857181611646
chr3	60195900	60196900	-4.562689156899359
chr3	60196000	60197000	-4.4330510911267265
chr3	60196100	60197100	-4.023229205135501
chr3	60196200	60197200	-3.7684998979566133
chr3	60196300	60197300	-3.9917796704987865
chr3	60196400	60197400	-4.205925183925351
chr3	60196500	60197500	-4.510150262625249
chr3	60196600	60197600	-4.102547681553155
chr3	60196700	60197700	-3.8802195013130296
chr3	60196800	60197800	-4.807681339387883
chr3	60196900	60197900	-4.8862085543068
chr3	60197000	60198000	-4.9296527199221565
chr3	60197100	60198100	-4.5507900569102535
chr3	60197200	60198200	-4.8628171785867425
chr3	60197300	60198300	-4.658638653487682
chr3	60197400	60198400	-4.630672473109327
chr3	60197500	60198500	-3.993429106830903
chr3	60197600	60198600	-3.8834660037761295
chr3	60197700	60198700	-4.273978320726052
chr3	60197800	60198800	-3.7405603916104715
chr3	60197900	60198900	-3.6343332449299486
chr3	60198000	60199000	-3.5867125205806047
chr3	60198100	60199100	-5.030417150748933
chr3	60198200	60199200	-4.566824685242295
chr3	60198300	60199300	-4.6234256941180325
chr3	60198400	60199400	-4.687538876923857
chr3	60198500	60199500	-4.800455387051115
chr3	60198600	60199600	-5.383397301457753
chr3	60198700	60199700	-5.580464846698342
chr3	60198800	60199800	-5.4590162274066865
chr3	60198900	60199900	-5.459320506952039
chr3	60199000	60200000	-6.163270958511029
chr3	60199100	60200100	-4.894024128037024
chr3	60199200	60200200	-4.838288792188816
chr3	60199300	60200300	-5.420229803052566
chr3	60199400	60200400	-5.486357172371544
chr3	60199500	60200500	-5.901407107167866
chr3	60199600	60200600	-6.467407468317168
chr3	60199700	60200700	-6.177340504296675
chr3	60199800	60200800	-5.967265726546162
chr3	60199900	60200900	-5.9746448875724285
chr3	60200000	60201000	-5.862872871100122
chr3	60200100	60201100	-6.2345850061659895
chr3	60200200	60201200	-6.2042464790858665
chr3	60200300	60201300	-5.033791428753545
chr3	60200400	60201400	-5.128101626767104
chr3	60200500	60201500	-4.975697798695856
chr3	60200600	60201600	-5.1865303761484185
chr3	60200700	60201700	-5.050591083394458
chr3	60200800	60201800	-5.816432412749959
chr3	60200900	60201900	-5.90912838233531
chr3	60201000	60202000	-5.384353155476804
chr3	60201100	60202100	-5.109430456160697
chr3	60201200	60202200	-5.077061035061542
chr3	60201300	60202300	-5.866770977467028
chr3	60201400	60202400	-5.712216774127207
chr3	60201500	60202500	-5.276940420440901
chr3	60202200	60203200	-2.312083552262209
chr3	60202300	60203300	-2.01624507461484
chr3	60202400	60203400	-2.075602094432852
chr3	60202500	60203500	-1.9272494197506072
chr3	60202600	60203600	-2.5738726674430032
chr3	60202700	60203700	-2.723586129278656
chr3	60202800	60203800	-2.9129253840335965
chr3	60202900	60203900	-3.875428477829402
chr3	60203000	60204000	-5.821572422812096
chr3	60203100	60204100	-5.7556978611612974
chr3	60203200	60204200	-4.941273412848573
chr3	60203300	60204300	-5.374819961889943
chr3	60203400	60204400	-5.357813422606989
chr3	60203500	60204500	-6.203258696102552
chr3	60203600	60204600	-5.9505745178589535
chr3	60203700	60204700	-6.340908547939807
chr3	60203800	60204800	-6.046866508397978
chr3	60203900	60204900	-4.773419153059922
chr3	60204000	60205000	-3.2144661491313897
chr3	60204100	60205100	-3.0318012517263186
chr3	60204200	60205200	-3.273081238707752
chr3	60204300	60205300	-3.4728621834973312
chr3	60204400	60205400	-3.7884719137969602
chr3	60204500	60205500	-3.654663417076925
chr3	60204600	60205600	-3.942771362344212
chr3	60204700	60205700	-3.8727310871696288
chr3	60204800	60205800	-3.5789620275803085
chr3	60204900	60205900	-4.228362039378927
chr3	60205000	60206000	-3.949445082613396
chr3	60205100	60206100	-4.047252496544293
chr3	60205200	60206200	-3.5510140520209235
chr3	60205300	60206300	-3.323635957179805
chr3	60205400	60206400	-4.120832394144338
chr3	60205500	60206500	-4.782303527702811
chr3	60205600	60206600	-4.575250998692733
chr3	60205700	60206700	-4.199478759495584
chr3	60205800	60206800	-3.95251431669481
chr3	60205900	60206900	-3.7244633774410576
chr3	60206000	60207000	-4.251472816315055
chr3	60206100	60207100	-4.602815151630256
chr3	60206200	60207200	-5.2194095719294635
chr3	60206300	60207300	-5.444251706920968
chr3	60206400	60207400	-4.760508635660858
chr3	60206500	60207500	-4.836172600008863
chr3	60206600	60207600	-4.195000684724928
chr3	60206700	60207700	-4.411233475153432
chr3	60206800	60207800	-5.264657639598666
chr3	60206900	60207900	-5.959238499925478
chr3	60207000	60208000	-5.796835975882447
chr3	60207100	60208100	-5.5833750842669145
chr3	60207200	60208200	-5.382451009222292
chr3	60207300	60208300	-5.077052730115641
chr3	60207400	60208400	-4.888372164378526
chr3	60207500	60208500	-4.282823938493618
chr3	60207600	60208600	-3.9518907691230862
chr3	60207700	60208700	-3.8039552806420014
chr3	60207800	60208800	-2.8794897572109868
chr3	60207900	60208900	-1.564003682427181
chr3	60208000	60209000	-0.8155870920960856
chr3	60208100	60209100	-0.6172099177369417
chr3	60208200	60209200	-0.8994527103997472
chr3	60208300	60209300	-0.6827344240053033
chr3	60208400	60209400	-1.4711191522620461
chr3	60208500	60209500	-1.4654145670712444
chr3	60208600	60209600	-2.8978770819377964
chr3	60208700	60209700	-3.036835001612709
chr3	60208800	60209800	-3.47200148162675
chr3	60208900	60209900	-3.209322616294945
chr3	60209000	60210000	-3.3875932594960876
chr3	60209100	60210100	-2.7523727956427946
chr3	60209200	60210200	-2.5952635231165067
chr3	60209300	60210300	-3.1536463071279166
chr3	60209400	60210400	-2.600753572187826
chr3	60209500	60210500	-2.8270071494005857
chr3	60209600	60210600	-2.094923585049832
chr3	60209700	60210700	-2.295267495200412
chr3	60209800	60210800	-2.7237358073526705
chr3	60209900	60210900	-3.237258935136875
chr3	60210000	60211000	-3.9298797050808485
chr3	60211100	60212100	-3.6587028309563214
chr3	60211200	60212200	-3.65916618674613
chr3	60211300	60212300	-4.090269203898506
chr3	60211400	60212400	-3.4535847455369533
chr3	60211500	60212500	-3.0311358503676256
chr3	60211600	60212600	-3.456158353726607
chr3	60211700	60212700	-4.655159429884477
chr3	60211800	60212800	-4.830395488445771
chr3	60211900	60212900	-5.608404836577517
chr3	60212000	60213000	-5.7406479304260545
chr3	60212100	60213100	-5.7077247502223525
chr3	60212200	60213200	-6.0852498161948825
chr3	60212300	60213300	-4.9181353644940415
chr3	60212400	60213400	-4.504983626224711
chr3	60212500	60213500	-4.2120163012292
chr3	60212600	60213600	-4.377462576933566
chr3	60212700	60213700	-3.621611728942949
chr3	60212800	60213800	-3.2875036067645977
chr3	60212900	60213900	-3.4860765243499974
chr3	60213000	60214000	-3.2074792093418614
chr3	60213100	60214100	-2.7394785894095763
chr3	60213200	60214200	-2.186382642249181
chr3	60213300	60214300	-3.5806745445738235
chr3	60213400	60214400	-3.8781021292620217
chr3	60213500	60214500	-4.369251068540476
chr3	60213600	60214600	-4.5094707145798765
chr3	60213700	60214700	-4.134295908580525
chr3	60213800	60214800	-3.619369675802465
chr3	60213900	60214900	-2.4058882844688085
chr3	60214000	60215000	-3.4872279568120415
chr3	60214100	60215100	-4.003789249016449
chr3	60214200	60215200	-4.222938287527225
chr3	60214300	60215300	-3.8709117940265383
chr3	60214400	60215400	-3.758852643830292
chr3	60214500	60215500	-2.8808795088882704
chr3	60214600	60215600	-2.355986135977404
chr3	60214700	60215700	-2.7455257910843347
chr3	60214800	60215800	-3.0709069398058606
chr3	60214900	60215900	-3.753421014119121
chr3	60215000	60216000	-2.906757333153905
chr3	60215100	60216100	-2.724768795257733
chr3	60215200	60216200	-2.134091376440509
chr3	60215300	60216300	-2.130586547802955
chr3	60215400	60216400	-1.6163505734114174
chr3	60215500	60216500	-1.943506343508264
chr3	60215600	60216600	-2.0550153694830544
chr3	60215700	60216700	-1.817695975960774
chr3	60215800	60216800	-2.654397984563146
chr3	60215900	60216900	-1.644415481393528
chr3	60216000	60217000	-1.9276187681002224
chr3	60216100	60217100	-2.5943395336675863
chr3	60216200	60217200	-2.5943056499926604
chr3	60216300	60217300	-2.1414005660273854
chr3	60216400	60217400	-3.0401531749549515
chr3	60216500	60217500	-3.3182354208682967
chr3	60216600	60217600	-3.801117685714644
chr3	60216700	60217700	-3.5626669004851004
chr3	60216800	60217800	-3.8830694710081946
chr3	60216900	60217900	-4.997288447079831
chr3	60217000	60218000	-5.579506644759211
chr3	60217100	60218100	-5.501452492131037
chr3	60217200	60218200	-5.644912637113646
chr3	60217300	60218300	-5.8077089551400425
chr3	60217400	60218400	-6.211624045441482
chr3	60217500	60218500	-6.566665816968673
chr3	60217600	60218600	-6.069092377827723
chr3	60217700	60218700	-6.748529245646215
chr3	60217800	60218800	-6.148155612149675
chr3	60217900	60218900	-5.329527524979752
chr3	60218000	60219000	-4.8928663770267296
chr3	60218100	60219100	-4.536223839415992
chr3	60218200	60219200	-5.4103887642366635
chr3	60218300	60219300	-5.043772036665746
chr3	60218400	60219400	-4.558027103602344
chr3	60218500	60219500	-4.389533245479587
chr3	60218600	60219600	-4.327227988010693
chr3	60218700	60219700	-4.4764561364199285
chr3	60218800	60219800	-4.286183850940983
chr3	60218900	60219900	-4.942419269081371
chr3	60219000	60220000	-5.3243852657272175
chr3	60219100	60220100	-5.179208161014125
chr3	60219200	60220200	-4.587994314127599
chr3	60219300	60220300	-4.906505196932716
chr3	60219400	60220400	-4.917956972994198
chr3	60219500	60220500	-4.642878824858131
chr3	60219600	60220600	-4.39301048942955
chr3	60219700	60220700	-3.8878453003284963
chr3	60219800	60220800	-3.2592363333288303
chr3	60219900	60220900	-3.7451169038585865
chr3	60220000	60221000	-3.180459158474476
chr3	60220100	60221100	-3.161384059957596
chr3	60220200	60221200	-3.3241237055275525
chr3	60220300	60221300	-3.5391977843681484
chr3	60220400	60221400	-3.521140886743641
chr3	60220500	60221500	-3.5361947881795075
chr3	60220600	60221600	-4.0134655153949135
chr3	60220700	60221700	-4.02854431627813
chr3	60220800	60221800	-4.786602671274076
chr3	60220900	60221900	-4.131798859576634
chr3	60221000	60222000	-4.174317422170929
chr3	60221100	60222100	-4.2106826361936935
chr3	60221200	60222200	-4.512314033418988
chr3	60221300	60222300	-3.9961751894476634
chr3	60221400	60222400	-4.069251902173576
chr3	60221500	60222500	-4.688365288070119
chr3	60221600	60222600	-3.9116986467148456
chr3	60221700	60222700	-4.5216886158149405
chr3	60221800	60222800	-3.916219777552924
chr3	60221900	60222900	-4.066596849687072
chr3	60222000	60223000	-4.150856091798934
chr3	60222100	60223100	-3.811489414921223
chr3	60222200	60223200	-3.7335844255075936
chr3	60222300	60223300	-3.743699287271873
chr3	60222400	60223400	-3.272144148348326
chr3	60222500	60223500	-2.569235178527728
chr3	60222600	60223600	-3.1168843544411744
chr3	60222700	60223700	-2.217642481536103
chr3	60222800	60223800	-3.035019266066678
chr3	60222900	60223900	-2.7080055620387573
chr3	60223000	60224000	-2.562861500899017
chr3	60223100	60224100	-3.600388235231484
chr3	60223200	60224200	-2.613080491933815
chr3	60223300	60224300	-3.3554726216213737
chr3	60223400	60224400	-3.2335771044142234
chr3	60223500	60224500	-3.3354043006685288
chr3	60223600	60224600	-3.1594460621769085
chr3	60223700	60224700	-3.575488817959901
chr3	60223800	60224800	-2.8949723755861387
chr3	60223900	60224900	-3.008548459041621
chr3	60224000	60225000	-3.5216624971280357
chr3	60224100	60225100	-3.428494549158128
chr3	60224200	60225200	-3.8265840280158767
chr3	60224300	60225300	-3.5134469107353974
chr3	60224400	60225400	-4.5005897854233705
chr3	60224500	60225500	-4.962926675173893
chr3	60224600	60225600	-5.0178357152576805
chr3	60224700	60225700	-4.381996412682689
chr3	60224800	60225800	-4.47109309648694
chr3	60224900	60225900	-5.042305411567543
chr3	60225000	60226000	-4.796812047943527
chr3	60225100	60226100	-4.26282038787741
chr3	60225200	60226200	-4.310594405131671
chr3	60225300	60226300	-3.9247809776682883
chr3	60225400	60226400	-3.0246785126720863
chr3	60226500	60227500	-3.6220807598575915
chr3	60226600	60227600	-3.3039977850277045
chr3	60226700	60227700	-3.5636592370996123
chr3	60226800	60227800	-3.3465412224335123
chr3	60226900	60227900	-3.1570637954952256
chr3	60227000	60228000	-3.9252722217275373
chr3	60227100	60228100	-3.8736037632132363
chr3	60227200	60228200	-3.4724191577561383
chr3	60227300	60228300	-3.4599326801375168
chr3	60227400	60228400	-4.397540881585739
chr3	60227500	60228500	-5.2042862786271336
chr3	60227600	60228600	-5.274861504796074
chr3	60227700	60228700	-4.956851020784017
chr3	60227800	60228800	-5.295749944950472
chr3	60227900	60228900	-5.360679824724952
chr3	60228000	60229000	-4.876283401150684
chr3	60228100	60229100	-4.747964853285184
chr3	60228200	60229200	-5.055608337243648
chr3	60228300	60229300	-4.977158807939343
chr3	60228400	60229400	-4.5970046527426645
chr3	60228500	60229500	-4.525003140538393
chr3	60228600	60229600	-4.101300850039148
chr3	60228700	60229700	-4.058937720522192
chr3	60228800	60229800	-4.299341217149661
chr3	60228900	60229900	-5.118085100094352
chr3	60229000	60230000	-5.677132977675361
chr3	60229400	60230400	-3.5246812967469427
chr3	60229500	60230500	-3.067342152514783
chr3	60229600	60230600	-3.397702130856952
chr3	60229700	60230700	-3.4603120366254108
chr3	60229800	60230800	-3.0894622454625664
chr3	60229900	60230900	-1.812505626119033
chr3	60230000	60231000	-0.5917049387825185
chr3	60230100	60231100	-0.8126570749506506
chr3	60230800	60231800	-3.0143126597072967
chr3	60230900	60231900	-3.526114080753308
chr3	60231000	60232000	-3.7259830152764026
chr3	60231100	60232100	-4.054424715156002
chr3	60231200	60232200	-4.402701493916892
chr3	60231300	60232300	-4.829531105384928
chr3	60231400	60232400	-4.819983899947419
chr3	60231500	60232500	-4.26492305803371
chr3	60231600	60232600	-3.8213097458736
chr3	60231700	60232700	-3.8672152780243683
chr3	60231800	60232800	-3.4951304535717536
chr3	60231900	60232900	-3.198643358707018
chr3	60232000	60233000	-3.8279089467250698
chr3	60232100	60233100	-3.5412931903665203
chr3	60232200	60233200	-3.90072823679586
chr3	60232300	60233300	-4.458918175455624
chr3	60232400	60233400	-5.179649704894364
chr3	60232500	60233500	-5.16488558070705
chr3	60232600	60233600	-5.8195504798372015
chr3	60232700	60233700	-6.121173707318827
chr3	60232800	60233800	-6.505480393052242
chr3	60232900	60233900	-6.784919576303924
chr3	60233000	60234000	-6.137069022410533
chr3	60233100	60234100	-6.678921200845203
chr3	60233200	60234200	-6.134911336868553
chr3	60233300	60234300	-5.342150986346184
chr3	60233400	60234400	-4.766665907863912
chr3	60233500	60234500	-5.0727833817152765
chr3	60233600	60234600	-4.842064180757451
chr3	60233700	60234700	-4.369398536099923
chr3	60233800	60234800	-3.18843657126696
chr3	60233900	60234900	-3.2394703777941065
chr3	60234000	60235000	-3.5775595374559686
chr3	60234100	60235100	-3.479653309034536
chr3	60234200	60235200	-3.3174085228124874
chr3	60234300	60235300	-2.9764139216371195
chr3	60234400	60235400	-2.8687071257427017
chr3	60234500	60235500	-2.68174181567527
chr3	60234600	60235600	-2.619629444892814
chr3	60234700	60235700	-2.6275868691884487
chr3	60234800	60235800	-3.1209824650402465
chr3	60234900	60235900	-2.492524693494406
chr3	60235000	60236000	-2.905154621731382
chr3	60236100	60237100	-2.5109676502489133
chr3	60236200	60237200	-3.4019420752052465
chr3	60238500	60239500	-6.297687676800178
chr3	60238600	60239600	-6.2781871235560835
chr3	60238700	60239700	-5.767718337069735
chr3	60238800	60239800	-5.5330431435777605
chr3	60238900	60239900	-5.801020603924044
chr3	60239000	60240000	-5.138061474230405
chr3	60239100	60240100	-3.8620670752130097
chr3	60239200	60240200	-3.9467489019162594
chr3	60239300	60240300	-4.030592512575683
chr3	60239400	60240400	-3.144077066391145
chr3	60239500	60240500	-2.4568369283664144
chr3	60239600	60240600	-2.410888830609065
chr3	60239700	60240700	-2.47292780947671
chr3	60239800	60240800	-2.6890861244790574
chr3	60239900	60240900	-2.739070480016828
chr3	60240000	60241000	-2.8487396951548463
chr3	60240100	60241100	-3.0298163294076152
chr3	60240200	60241200	-3.42350156858172
chr3	60240300	60241300	-4.204761412310552
chr3	60240400	60241400	-4.394086569790957
chr3	60240500	60241500	-4.232731177283571
chr3	60240600	60241600	-5.0022376838453
chr3	60240700	60241700	-5.029823450885428
chr3	60240800	60241800	-5.326898278746829
chr3	60240900	60241900	-5.20548209860292
chr3	60241000	60242000	-5.1559635659943455
chr3	60241100	60242100	-5.19720240614724
chr3	60241200	60242200	-4.388544524001055
chr3	60241300	60242300	-3.986170504215482
chr3	60241400	60242400	-3.6246784348095424
chr3	60241500	60242500	-4.1391133901518815
chr3	60241600	60242600	-3.694823093634621
chr3	60241700	60242700	-3.721657430446213
chr3	60241800	60242800	-3.2883603420372767
chr3	60241900	60242900	-3.0365282232375157
chr3	60242000	60243000	-3.17364937535712
chr3	60242100	60243100	-3.2459308469823664
chr3	60242200	60243200	-3.973108564307784
chr3	60242300	60243300	-3.6513212079059
chr3	60242400	60243400	-3.5168060013674904
chr3	60242500	60243500	-3.4703567899548133
chr3	60242600	60243600	-2.8681476673135085
chr3	60242700	60243700	-2.8995318313473395
chr3	60242800	60243800	-2.3347046703335956
chr3	60242900	60243900	-1.9137072073662151
chr3	60243000	60244000	-2.394703748859812
chr3	60243100	60244100	-2.7379687579295444
chr3	60243200	60244200	-2.938757165562834
chr3	60243300	60244300	-3.2608835855011464
chr3	60243400	60244400	-4.200610337338672
chr3	60243500	60244500	-3.833327401862185
chr3	60243600	60244600	-4.724543635764081
chr3	60243700	60244700	-4.830239164592141
chr3	60243800	60244800	-5.539732991429961
chr3	60243900	60244900	-6.1769172300440225
chr3	60244000	60245000	-5.550966504180527
chr3	60244100	60245100	-5.323227646228967
chr3	60244200	60245200	-4.918017289923328
chr3	60244300	60245300	-4.8036553563237065
chr3	60244400	60245400	-3.9847439087442944
chr3	60244500	60245500	-3.937799601422353
chr3	60244600	60245600	-3.4634854735646887
chr3	60244700	60245700	-3.433889502650968
chr3	60244800	60245800	-3.8925185343038704
chr3	60244900	60245900	-3.5704200865436735
chr3	60245000	60246000	-4.286937483746002
chr3	60245100	60246100	-4.360239537694194
chr3	60245200	60246200	-4.4845685128077815
chr3	60245300	60246300	-5.020441924167533
chr3	60245400	60246400	-4.976458542734268
chr3	60245500	60246500	-5.243754548344712
chr3	60245600	60246600	-5.272615732885086
chr3	60245700	60246700	-4.93413003661821
chr3	60245800	60246800	-4.3154190697780885
chr3	60245900	60246900	-5.180481376041061
chr3	60246000	60247000	-4.836316870028823
chr3	60246100	60247100	-4.360634665304445
chr3	60246200	60247200	-3.8856283343785214
chr3	60246300	60247300	-2.950148534149448
chr3	60246400	60247400	-2.708927194311863
chr3	60246500	60247500	-2.9318241014619217
chr3	60246600	60247600	-3.3635442596852387
chr3	60246700	60247700	-3.5127435668735627
chr3	60246800	60247800	-4.219573949713118
chr3	60246900	60247900	-3.4800933907145364
chr3	60247000	60248000	-3.488411651520287
chr3	60247100	60248100	-4.136392908375958
chr3	60247200	60248200	-4.804194009775392
chr3	60247300	60248300	-5.068764887157204
chr3	60247400	60248400	-5.876083397404847
chr3	60247500	60248500	-5.794528650943105
chr3	60247600	60248600	-5.599072666638348
chr3	60247700	60248700	-5.861518479251022
chr3	60247800	60248800	-5.1746914039275165
chr3	60247900	60248900	-5.187907759851517
chr3	60248000	60249000	-4.953084838164059
chr3	60248100	60249100	-4.897981911679864
chr3	60248200	60249200	-3.9560239357729263
chr3	60248300	60249300	-4.249940363958819
chr3	60248400	60249400	-3.710723621902559
chr3	60248500	60249500	-3.6507502334854793
chr3	60248600	60249600	-3.3285398602314937
chr3	60248700	60249700	-2.7812957109549195
chr3	60248800	60249800	-2.213889569612568
chr3	60248900	60249900	-1.9275782484377357
chr3	60249000	60250000	-2.6898931415473513
chr3	60249100	60250100	-2.25397072308238
chr3	60249200	60250200	-2.8105069352909218
chr3	60249300	60250300	-2.873714864777719
chr3	60249400	60250400	-3.280620501916355
chr3	60249500	60250500	-3.8674824476421774
chr3	60249600	60250600	-4.108308761128657
chr3	60249700	60250700	-3.91749236982408
chr3	60249800	60250800	-4.698546691564178
chr3	60249900	60250900	-4.789998107335028
chr3	60250000	60251000	-4.424371269231663
chr3	60250100	60251100	-4.407397648643144
chr3	60250200	60251200	-4.482072181857782
chr3	60250300	60251300	-4.5174465006696165
chr3	60250400	60251400	-5.010810937091517
chr3	60250500	60251500	-3.778828132749596
chr3	60250600	60251600	-4.622825819010365
chr3	60250700	60251700	-5.4414927596064615
chr3	60250800	60251800	-5.572486603208584
chr3	60250900	60251900	-4.9235373936720075
chr3	60251000	60252000	-3.855200280337618
chr3	60251100	60252100	-3.895355430799716
chr3	60251200	60252200	-4.471873924035173
chr3	60251300	60252300	-4.551828225293044
chr3	60251400	60252400	-3.936471028718993
chr3	60251500	60252500	-4.943092386068092
chr3	60251600	60252600	-3.8147637540970614
chr3	60251700	60252700	-3.5642435641856385
chr3	60251800	60252800	-4.145144276059692
chr3	60251900	60252900	-4.592097290723098
chr3	60252000	60253000	-4.663042409802917
chr3	60252100	60253100	-3.975930599695001
chr3	60252200	60253200	-3.6336777095781847
chr3	60252300	60253300	-3.707577096791265
chr3	60252400	60253400	-3.896626777794043
chr3	60252500	60253500	-3.3389270596312794
chr3	60252600	60253600	-3.4763641220232344
chr3	60252700	60253700	-3.1733092483926897
chr3	60252800	60253800	-2.4719693743884257
chr3	60252900	60253900	-2.649289900822877
chr3	60253000	60254000	-3.4893407909063194
chr3	60253100	60254100	-4.170815994845031
chr3	60253200	60254200	-3.687185568784427
chr3	60253300	60254300	-3.136650356474724
chr3	60253400	60254400	-3.0232436959046
chr3	60253500	60254500	-3.46666977570965
chr3	60253600	60254600	-3.4373623292854334
chr3	60253700	60254700	-3.81832803740372
chr3	60253800	60254800	-3.6601904626469777
chr3	60253900	60254900	-3.7209645127295854
chr3	60254000	60255000	-3.4004639634697744
chr3	60254100	60255100	-3.396695613135516
chr3	60254200	60255200	-3.850591748038882
chr3	60254300	60255300	-3.7440509958043284
chr3	60254400	60255400	-3.9042871849604315
chr3	60254500	60255500	-3.910755304769024
chr3	60254600	60255600	-3.800586665553968
chr3	60254700	60255700	-3.7130808739502563
chr3	60254800	60255800	-3.81699664916916
chr3	60254900	60255900	-3.304271838102961
chr3	60255000	60256000	-3.5870198993060516
chr3	60255100	60256100	-4.009287816199864
chr3	60255200	60256200	-4.440033691399519
chr3	60255300	60256300	-5.0573532141157775
chr3	60255400	60256400	-5.101880647032073
chr3	60255500	60256500	-4.5443076948839645
chr3	60255600	60256600	-4.706672998370209
chr3	60255700	60256700	-4.7574268891688805
chr3	60255800	60256800	-4.944369618646289
chr3	60255900	60256900	-5.562011107354209
chr3	60256000	60257000	-4.763720985367575
chr3	60256100	60257100	-4.103504857223134
chr3	60256200	60257200	-3.383988874198074
chr3	60256300	60257300	-2.864189492559776
chr3	60256400	60257400	-2.3132165041635924
chr3	60256500	60257500	-1.8312233272413871
chr3	60256600	60257600	-2.577682339875043
chr3	60256700	60257700	-3.0748117962798722
chr3	60256800	60257800	-2.4372731556618943
chr3	60256900	60257900	-2.0963384109902723
chr3	60257000	60258000	-2.5416373161620176
chr3	60257100	60258100	-2.2838500893674776
chr3	60257200	60258200	-2.513582002807804
chr3	60257300	60258300	-2.7960411071086626
chr3	60257400	60258400	-3.152648911046875
chr3	60257500	60258500	-4.068755145545007
chr3	60257600	60258600	-3.8264063686204346
chr3	60257700	60258700	-4.260347282978438
chr3	60257800	60258800	-4.660836107299087
chr3	60257900	60258900	-4.340446459080137
chr3	60258000	60259000	-3.8733562785801783
chr3	60258100	60259100	-4.52465435749525
chr3	60258200	60259200	-4.752482362994272
chr3	60258300	60259300	-5.224777116526802
chr3	60258400	60259400	-4.797370525451685
chr3	60258500	60259500	-4.104422336479164
chr3	60258600	60259600	-3.814729178008789
chr3	60258700	60259700	-3.1854993173992003
chr3	60258800	60259800	-3.048409822463949
chr3	60258900	60259900	-3.2950302350857346
chr3	60259000	60260000	-3.3095155283998783
chr3	60259100	60260100	-2.549632992512016
chr3	60259200	60260200	-2.2718719407248105
chr3	60259300	60260300	-1.5668245300673018
chr3	60259400	60260400	-1.99044905784246
chr3	60259500	60260500	-2.0804727160907444
chr3	60259600	60260600	-2.078270668462926
chr3	60259700	60260700	-2.9540613871336667
chr3	60259800	60260800	-2.2948778920619066
chr3	60259900	60260900	-2.3140522792670213
chr3	60260000	60261000	-2.773389849037337
chr3	60260100	60261100	-3.443107461748655
chr3	60260200	60261200	-3.699691516850769
chr3	60260300	60261300	-3.776209300816837
chr3	60260400	60261400	-4.1156330160130015
chr3	60260500	60261500	-4.434388979649879
chr3	60260600	60261600	-4.581822776385629
chr3	60260700	60261700	-3.6146648450781367
chr3	60260800	60261800	-4.774825180872879
chr3	60260900	60261900	-4.666366189889398
chr3	60261000	60262000	-5.05702647034032
chr3	60261100	60262100	-5.1434621560498455
chr3	60261200	60262200	-4.435397242639296
chr3	60261300	60262300	-4.514413359877501
chr3	60261400	60262400	-3.944676365209905
chr3	60261500	60262500	-3.8962595468704553
chr3	60261600	60262600	-3.673644453310106
chr3	60261700	60262700	-4.4579116623012025
chr3	60261800	60262800	-4.524974506642594
chr3	60261900	60262900	-4.267942300148135
chr3	60262000	60263000	-3.871331225239377
chr3	60262100	60263100	-3.820946073113453
chr3	60262200	60263200	-4.470576976207502
chr3	60262300	60263300	-4.33104420581088
chr3	60262400	60263400	-4.588886820338733
chr3	60262500	60263500	-4.267976924876604
chr3	60262600	60263600	-3.796816840948916
chr3	60262700	60263700	-3.606503573863955
chr3	60262800	60263800	-3.23889700761299
chr3	60262900	60263900	-3.7436335891638985
chr3	60263000	60264000	-4.250882073581168
chr3	60263100	60264100	-4.495114198048559
chr3	60263200	60264200	-3.9370572178891057
chr3	60263300	60264300	-3.818995785922051
chr3	60263400	60264400	-3.44385758616535
chr3	60263500	60264500	-3.7888350497103342
chr3	60263600	60264600	-4.612904899836972
chr3	60263700	60264700	-3.5164699536665887
chr3	60263800	60264800	-3.711145843211888
chr3	60263900	60264900	-3.2373119487388125
chr3	60264000	60265000	-1.9917348746003685
chr3	60264100	60265100	-0.2666427160683023
chr3	60264200	60265200	-1.1666865240360922
chr3	60264300	60265300	-1.1732866090803793
chr3	60264400	60265400	-1.6538586374396385
chr3	60264500	60265500	-1.7845513316069468
chr3	60264600	60265600	-2.040931859374725
chr3	60264700	60265700	-2.7126536749621804
chr3	60264800	60265800	-2.889924830864872
chr3	60264900	60265900	-3.275648563494419
chr3	60265000	60266000	-3.714856209675225
chr3	60265100	60266100	-4.492436020257451
chr3	60265200	60266200	-4.146459545905946
chr3	60265300	60266300	-4.2920005094048514
chr3	60265400	60266400	-3.662639898131936
chr3	60265500	60266500	-4.12843791498881
chr3	60265600	60266600	-3.7738060666052715
chr3	60265700	60266700	-2.778678546320512
chr3	60265800	60266800	-2.5055118749950647
chr3	60265900	60266900	-2.8239583871948533
chr3	60266000	60267000	-2.440009425679185
chr3	60266100	60267100	-2.3365978289154468
chr3	60266200	60267200	-3.15300050318192
chr3	60266300	60267300	-3.1034076766828766
chr3	60266400	60267400	-3.8383100977951616
chr3	60266500	60267500	-2.708712543658268
chr3	60266600	60267600	-2.919280296221501
chr3	60266700	60267700	-3.6941450561086833
chr3	60266800	60267800	-3.2393121247544445
chr3	60266900	60267900	-2.8198526182592807
chr3	60267000	60268000	-2.9986699552292793
chr3	60267100	60268100	-3.7272194488531234
chr3	60267200	60268200	-2.685230237960254
chr3	60267300	60268300	-2.6226961295191376
chr3	60267400	60268400	-1.8302987960028816
chr3	60267500	60268500	-3.2685016399455504
chr3	60267600	60268600	-3.674269343689041
chr3	60267700	60268700	-3.0142286667535285
chr3	60267800	60268800	-2.8038464289454295
chr3	60267900	60268900	-3.0768246522265765
chr3	60268000	60269000	-2.7619378435929383
chr3	60268100	60269100	-2.202033194900361
chr3	60268200	60269200	-2.304575428904599
chr3	60268300	60269300	-2.2206118429962705
chr3	60268400	60269400	-2.4525021602736907
chr3	60268500	60269500	-1.5790712620726293
chr3	60268600	60269600	-0.8973038202065263
chr3	60268700	60269700	-1.1908788399091084
chr3	60270200	60271200	-4.315964283226947
chr3	60270300	60271300	-5.379492078059865
chr3	60270400	60271400	-4.723044858252743
chr3	60270500	60271500	-4.622584814381564
chr3	60270600	60271600	-5.177681983506271
chr3	60270700	60271700	-4.908497336612523
chr3	60270800	60271800	-5.030959523782268
chr3	60270900	60271900	-5.030717760055673
chr3	60271000	60272000	-4.726998887861162
chr3	60271100	60272100	-4.281905157454046
chr3	60271200	60272200	-3.8634066466990578
chr3	60271300	60272300	-3.2761047380949018
chr3	60271400	60272400	-3.4335003405726408
chr3	60271500	60272500	-3.180656804764784
chr3	60271600	60272600	-2.8202606688372005
chr3	60271700	60272700	-3.270114710820669
chr3	60271800	60272800	-3.1714379789357574
chr3	60271900	60272900	-2.5090417066701574
chr3	60272000	60273000	-2.0524690915399697
chr3	60272100	60273100	-2.016307889609005
chr3	60272200	60273200	-1.8949296586951203
chr3	60272300	60273300	-1.359307792147041
chr3	60272800	60273800	-2.9516839416873286
chr3	60272900	60273900	-3.3973377163130847
chr3	60273000	60274000	-4.2841027984229205
chr3	60273100	60274100	-4.349368314680628
chr3	60273200	60274200	-4.240572580100078
chr3	60273300	60274300	-3.9218737195691533
chr3	60273400	60274400	-4.20192608081914
chr3	60273500	60274500	-3.964729072778957
chr3	60273600	60274600	-3.1069395835383777
chr3	60273700	60274700	-3.1858690964039136
chr3	60273800	60274800	-3.205172909858288
chr3	60273900	60274900	-4.1925823277649625
chr3	60274000	60275000	-3.8824523262155424
chr3	60274100	60275100	-3.988910186504959
chr3	60274200	60275200	-4.37350049246845
chr3	60274300	60275300	-5.028942494155504
chr3	60274400	60275400	-5.230847646002508
chr3	60274500	60275500	-5.5127401483089535
chr3	60274600	60275600	-5.454578043520721
chr3	60274700	60275700	-5.18432439408898
chr3	60274800	60275800	-5.137469930826491
chr3	60274900	60275900	-3.688919692955543
chr3	60275000	60276000	-2.960071464035223
chr3	60275300	60276300	-2.0672617838413494
chr3	60275400	60276400	-2.1552367988166607
chr3	60275500	60276500	-2.663816480458955
chr3	60275600	60276600	-3.228295149994057
chr3	60275700	60276700	-3.703276152135185
chr3	60275800	60276800	-3.7911923532041607
chr3	60275900	60276900	-4.9188073020783065
chr3	60276000	60277000	-5.180665778627828
chr3	60276100	60277100	-5.24251822632622
chr3	60276200	60277200	-5.436317468376564
chr3	60276300	60277300	-5.6351989290903175
chr3	60276400	60277400	-5.8455787672501005
chr3	60276500	60277500	-5.7517139336927245
chr3	60276600	60277600	-5.05875925132258
chr3	60276700	60277700	-5.1643749379514645
chr3	60276800	60277800	-5.3505844795877735
chr3	60276900	60277900	-4.1988522307564935
chr3	60277000	60278000	-4.114607503465382
chr3	60277100	60278100	-4.1086637228429135
chr3	60277200	60278200	-4.061953663247666
chr3	60277300	60278300	-4.067363797537989
chr3	60277400	60278400	-3.3300378564480777
chr3	60277500	60278500	-3.072927771852215
chr3	60277600	60278600	-3.1928705952474847
chr3	60277700	60278700	-4.049101797794593
chr3	60277800	60278800	-3.713778543920885
chr3	60278400	60279400	-5.499292047373864
chr3	60278500	60279500	-5.180152742439843
chr3	60278600	60279600	-5.332387197624112
chr3	60278700	60279700	-3.997668502676545
chr3	60278800	60279800	-4.33106745677269
chr3	60278900	60279900	-5.8552349225303875
chr3	60279000	60280000	-5.679216343612872
chr3	60279700	60280700	-5.5077216175766885
chr3	60281700	60282700	-2.7919428137255697
chr3	60281800	60282800	-3.717095857722047
chr3	60281900	60282900	-4.1680528255139135
chr3	60282000	60283000	-4.521909179344423
chr3	60282100	60283100	-5.090050985336277
chr3	60282200	60283200	-5.297779188064477
chr3	60282300	60283300	-5.5455966999499475
chr3	60282400	60283400	-5.328660005728437
chr3	60282500	60283500	-5.069877012989274
chr3	60282600	60283600	-5.991634377819833
chr3	60282700	60283700	-6.223612738870528
chr3	60282800	60283800	-5.17232383150533
chr3	60282900	60283900	-5.6458249842874695
chr3	60283000	60284000	-5.218787931654368
chr3	60283100	60284100	-5.149051305950919
chr3	60283200	60284200	-5.3144506224524415
chr3	60283300	60284300	-5.292942116016982
chr3	60283400	60284400	-5.4775923972908585
chr3	60283500	60284500	-5.480294303751101
chr3	60283600	60284600	-5.020219993129037
chr3	60283700	60284700	-5.038517820018624
chr3	60283800	60284800	-5.588581743289883
chr3	60283900	60284900	-5.419119784787859
chr3	60284000	60285000	-6.0293633807880855
chr3	60284100	60285100	-5.7199195454617735
chr3	60284200	60285200	-5.210162854311161
chr3	60284300	60285300	-4.936240899528904
chr3	60284400	60285400	-4.954486783634129
chr3	60284500	60285500	-5.0983133189842
chr3	60284600	60285600	-4.948161669613741
chr3	60284700	60285700	-4.592728236306367
chr3	60284800	60285800	-4.449744775946618
chr3	60284900	60285900	-3.6019257634712183
chr3	60285000	60286000	-3.5106034903410617
chr3	60285100	60286100	-4.1585266405012815
chr3	60285200	60286200	-4.685918196364934
chr3	60285300	60286300	-5.186065424577214
chr3	60285400	60286400	-5.171030784595869
chr3	60285500	60286500	-5.106643380980215
chr3	60285600	60286600	-5.2254905053113205
chr3	60285700	60286700	-5.48923499333312
chr3	60285800	60286800	-5.837279840075262
chr3	60285900	60286900	-5.600952044112573
chr3	60286000	60287000	-5.50570054107236
chr3	60286100	60287100	-4.512327185604705
chr3	60286200	60287200	-4.127770946799319
chr3	60286300	60287300	-3.762289471873032
chr3	60286400	60287400	-3.434556021144275
chr3	60286500	60287500	-3.580230899537659
chr3	60286600	60287600	-3.762619799637581
chr3	60286700	60287700	-4.088107343703012
chr3	60286800	60287800	-4.0713904163479935
chr3	60286900	60287900	-4.175967876185922
chr3	60287000	60288000	-4.0941806257279705
chr3	60287100	60288100	-4.49587061008918
chr3	60287200	60288200	-4.2459563767940764
chr3	60287300	60288300	-3.854342895273958
chr3	60287400	60288400	-3.540750995309012
chr3	60287500	60288500	-3.016827068910926
chr3	60287600	60288600	-2.066972035821068
chr3	60287700	60288700	-1.2180259417480503
chr3	60287800	60288800	-0.3250750152920481
chr3	60287900	60288900	-0.4730008629558023
chr3	60288000	60289000	-0.2594067116909842
chr3	60288100	60289100	-0.568754244960939
chr3	60288200	60289200	-0.7545541119166153
chr3	60288300	60289300	-0.8877034159279769
chr3	60288400	60289400	-1.1574051900137512
chr3	60288500	60289500	-1.5301047718524352
chr3	60288600	60289600	-1.86432405182854
chr3	60288700	60289700	-2.1129205416307
chr3	60288800	60289800	-2.4408268021614368
chr3	60288900	60289900	-2.566118872806713
chr3	60289000	60290000	-3.1538460462528435
chr3	60289100	60290100	-2.880608480020246
chr3	60289200	60290200	-2.532142744445108
chr3	60289300	60290300	-2.892003819467173
chr3	60289400	60290400	-2.9351860187495364
chr3	60289500	60290500	-2.8302075571085115
chr3	60289600	60290600	-3.2924512796519063
chr3	60289700	60290700	-3.892096620983714
chr3	60289800	60290800	-4.137018099806111
chr3	60289900	60290900	-4.4428178887364025
chr3	60290000	60291000	-4.186837144740613
chr3	60290100	60291100	-4.060913493233558
chr3	60290200	60291200	-4.598378468751447
chr3	60290300	60291300	-4.707665940695582
chr3	60290400	60291400	-4.609973329555472
chr3	60290500	60291500	-4.058461830536226
chr3	60290600	60291600	-3.6623449631357152
chr3	60290700	60291700	-3.789049079329537
chr3	60290800	60291800	-4.143353795707178
chr3	60290900	60291900	-3.833464495577253
chr3	60291000	60292000	-3.973607360586072
chr3	60291100	60292100	-3.635254105338602
chr3	60291200	60292200	-2.93117660284804
chr3	60291300	60292300	-2.333287815880091
chr3	60291400	60292400	-2.119386779454369
chr3	60291500	60292500	-2.3327434353666763
chr3	60291600	60292600	-2.5542907344245704
chr3	60291700	60292700	-1.3446182839671668
chr3	60291800	60292800	-0.4366680389190984
chr3	60292300	60293300	-2.6888730939270657
chr3	60292400	60293400	-2.468051417509888
chr3	60292500	60293500	-3.0221197309318573
chr3	60292600	60293600	-4.207869188967561
chr3	60292700	60293700	-4.985351282392834
chr3	60292800	60293800	-5.321006122821467
chr3	60292900	60293900	-5.440730790710888
chr3	60293000	60294000	-5.228281894771203
chr3	60293100	60294100	-4.953142382131468
chr3	60293200	60294200	-4.674904743694824
chr3	60293300	60294300	-4.843161241125649
chr3	60293400	60294400	-5.444468446654447
chr3	60293500	60294500	-5.538083221184337
chr3	60293600	60294600	-4.589615452818285
chr3	60293700	60294700	-3.4232246954207484
chr3	60293800	60294800	-2.9694923461735487
chr3	60293900	60294900	-2.4717700040375292
chr3	60294000	60295000	-1.8586878301579168
chr3	60294100	60295100	-1.5165670977599983
chr3	60294200	60295200	-2.4516308809509617
chr3	60294300	60295300	-3.0321067122543788
chr3	60294400	60295400	-2.7389324649385767
chr3	60294500	60295500	-3.179078129433212
chr3	60294600	60295600	-3.0981211681159846
chr3	60294700	60295700	-3.6878639204567696
chr3	60294800	60295800	-3.515381870757631
chr3	60294900	60295900	-3.7000708060276746
chr3	60295000	60296000	-4.14984335531642
chr3	60295100	60296100	-4.865094122365241
chr3	60295200	60296200	-4.164874574681559
chr3	60295300	60296300	-3.889217145289753
chr3	60295400	60296400	-3.68730994500381
chr3	60295500	60296500	-3.0894088273576785
chr3	60295600	60296600	-3.058700979872312
chr3	60295700	60296700	-4.041854269797835
chr3	60295800	60296800	-4.402595111306479
chr3	60295900	60296900	-4.690390106529913
chr3	60296000	60297000	-5.021597525055197
chr3	60296100	60297100	-4.71330887145288
chr3	60296200	60297200	-5.394035781752964
chr3	60296300	60297300	-5.600652784987478
chr3	60296400	60297400	-5.755774567458325
chr3	60296500	60297500	-5.9785629159103975
chr3	60296600	60297600	-6.086129306943738
chr3	60296700	60297700	-4.632921227667512
chr3	60296800	60297800	-4.7777440127570285
chr3	60296900	60297900	-4.942747582829165
chr3	60297000	60298000	-4.365401623700515
chr3	60297100	60298100	-4.839886245253071
chr3	60297200	60298200	-3.9198792355686836
chr3	60297300	60298300	-3.519531773332372
chr3	60297400	60298400	-3.3345375909709363
chr3	60297500	60298500	-2.8478541250783165
chr3	60297600	60298600	-2.660330795151697
chr3	60297700	60298700	-3.9041491887869793
chr3	60297800	60298800	-4.0543497151889145
chr3	60297900	60298900	-3.205670615472197
chr3	60298000	60299000	-3.4486442682943146
chr3	60298100	60299100	-2.82141990928959
chr3	60298200	60299200	-3.2408269368290483
chr3	60298300	60299300	-3.042809832831567
chr3	60298400	60299400	-3.049946030711016
chr3	60298500	60299500	-3.183687697371989
chr3	60298600	60299600	-3.0160901612109274
chr3	60298700	60299700	-2.0730425558687173
chr3	60298800	60299800	-1.7687627103931296
chr3	60298900	60299900	-2.4729070225905483
chr3	60299000	60300000	-2.1949775043434316
chr3	60299100	60300100	-2.341226557811892
chr3	60299200	60300200	-2.2856500066966867
chr3	60299300	60300300	-2.4506641550952177
chr3	60299400	60300400	-2.9117118406967384
chr3	60299500	60300500	-3.4783716029989438
chr3	60299600	60300600	-3.7821623317108535
chr3	60299700	60300700	-3.9560968896858975
chr3	60299800	60300800	-3.6858126871268535
chr3	60299900	60300900	-3.0442817397910202
chr3	60300000	60301000	-3.4637457834923713
chr3	60300100	60301100	-2.808691398791672
chr3	60300200	60301200	-3.1383599560956905
chr3	60300300	60301300	-3.148861922733767
chr3	60300400	60301400	-2.9383361586649985
chr3	60300500	60301500	-2.6403652513533022
chr3	60300600	60301600	-2.030981610483936
chr3	60300700	60301700	-2.2070471939739944
chr3	60300800	60301800	-2.713757514235782
chr3	60300900	60301900	-3.284199189831132
chr3	60301000	60302000	-2.983141700377421
chr3	60301100	60302100	-3.9305223888172174
chr3	60301200	60302200	-3.9369466661096895
chr3	60301300	60302300	-4.624408284122908
chr3	60301400	60302400	-5.137376406446436
chr3	60301500	60302500	-5.204001756928569
chr3	60301600	60302600	-5.81829499913226
chr3	60301700	60302700	-5.836684648321433
chr3	60301800	60302800	-5.3331283462705885
chr3	60301900	60302900	-5.64490803301516
chr3	60302000	60303000	-5.486802645543289
chr3	60302100	60303100	-5.114502540146499
chr3	60302200	60303200	-4.896523042487418
chr3	60302300	60303300	-4.187405035414768
chr3	60302400	60303400	-2.9225517161545067
chr3	60302500	60303500	-2.5000105885264623
chr3	60302600	60303600	-2.5661977878487647
chr3	60302700	60303700	-2.4240617012614285
chr3	60302800	60303800	-3.02711912336407
chr3	60302900	60303900	-2.155605423090886
chr3	60303000	60304000	-2.538257128256413
chr3	60303100	60304100	-2.6768847788699657
chr3	60303200	60304200	-2.548784353795044
chr3	60303300	60304300	-2.4031612137875533
chr3	60303400	60304400	-3.3254545466933054
chr3	60303500	60304500	-3.512766605973136
chr3	60303600	60304600	-3.428402459240933
chr3	60303700	60304700	-4.030029955498206
chr3	60303800	60304800	-3.149399266391015
chr3	60303900	60304900	-3.5000385336340605
chr3	60304000	60305000	-3.235844754986821
chr3	60304100	60305100	-3.256575734012501
chr3	60304200	60305200	-3.766449684862563
chr3	60304300	60305300	-4.332273470087811
chr3	60304400	60305400	-3.4402951659636587
chr3	60304500	60305500	-3.8806732543683617
chr3	60304600	60305600	-4.00856146056539
chr3	60304700	60305700	-3.7898810410313977
chr3	60304800	60305800	-4.346745428393828
chr3	60304900	60305900	-4.614405203550572
chr3	60305000	60306000	-5.023118021612976
chr3	60305100	60306100	-4.76405076340536
chr3	60305200	60306200	-4.7087088608912815
chr3	60305300	60306300	-4.159240618123199
chr3	60305400	60306400	-4.7574619623401615
chr3	60305500	60306500	-4.171253145458251
chr3	60305600	60306600	-3.8986450070316567
chr3	60305700	60306700	-3.3862127574363527
chr3	60305800	60306800	-3.1510849713633307
chr3	60306400	60307400	-2.2666459830481283
chr3	60306500	60307500	-2.8329468536445988
chr3	60306600	60307600	-3.2648776721895265
chr3	60306700	60307700	-3.5036608369519002
chr3	60306800	60307800	-3.365356881845088
chr3	60306900	60307900	-3.514219113312615
chr3	60307000	60308000	-3.906088948089968
chr3	60307100	60308100	-4.172439658743545
chr3	60307200	60308200	-4.619679608252854
chr3	60307300	60308300	-4.442504484092846
chr3	60307400	60308400	-4.529647102509533
chr3	60307500	60308500	-3.9603477028774807
chr3	60307600	60308600	-3.4604320164701923
chr3	60307700	60308700	-3.398363035354097
chr3	60307800	60308800	-3.624586996198645
chr3	60307900	60308900	-3.006971457261629
chr3	60308000	60309000	-2.9878931546515397
chr3	60308100	60309100	-3.617994936098357
chr3	60308200	60309200	-4.104762094830851
chr3	60308300	60309300	-5.288070601060122
chr3	60308400	60309400	-5.335289973488491
chr3	60308500	60309500	-5.7129614649122535
chr3	60308600	60309600	-6.12003959876417
chr3	60308700	60309700	-6.656642041246084
chr3	60308800	60309800	-6.880878963331763
chr3	60308900	60309900	-7.2285666586635795
chr3	60309000	60310000	-6.876244873938683
chr3	60309100	60310100	-5.830014425059361
chr3	60309200	60310200	-5.473966661100533
chr3	60309300	60310300	-5.0384853299950585
chr3	60309400	60310400	-5.627467891082258
chr3	60309500	60310500	-6.254945579151796
chr3	60309600	60310600	-5.906416372857858
chr3	60309700	60310700	-5.296374155275248
chr3	60309800	60310800	-5.188206739932709
chr3	60309900	60310900	-5.33154229542318
chr3	60310000	60311000	-5.199692807352796
chr3	60310100	60311100	-5.228018621826237
chr3	60310200	60311200	-5.569676688182974
chr3	60310300	60311300	-4.956504886901903
chr3	60310400	60311400	-4.643985799643888
chr3	60310500	60311500	-3.3279109251817336
chr3	60310600	60311600	-4.130463855200043
chr3	60310700	60311700	-3.858581151856458
chr3	60310800	60311800	-3.5763156582545306
chr3	60310900	60311900	-3.272172854828973
chr3	60311000	60312000	-3.431057411144738
chr3	60311100	60312100	-3.779104424516503
chr3	60311200	60312200	-3.5531798072899066
chr3	60311300	60312300	-4.024526207830339
chr3	60311400	60312400	-3.3808134525489346
chr3	60311500	60312500	-3.740349307800127
chr3	60311600	60312600	-3.509506211935076
chr3	60311700	60312700	-4.52383188708852
chr3	60311800	60312800	-5.095730110454083
chr3	60311900	60312900	-4.741888016970859
chr3	60312000	60313000	-4.757034424846546
chr3	60312100	60313100	-4.452073183786396
chr3	60312200	60313200	-3.5247579483174087
chr3	60312300	60313300	-3.1112352657448343
chr3	60312400	60313400	-3.1741938442700626
chr3	60312500	60313500	-3.2339554142095026
chr3	60312600	60313600	-2.6344336751545696
chr3	60312700	60313700	-1.9139017259314968
chr3	60312800	60313800	-1.007964066346071
chr3	60312900	60313900	-1.0860099570785202
chr3	60313000	60314000	-0.40656867857032947
chr3	60313100	60314100	-0.13845954024060625
chr3	60313600	60314600	-3.9324235887193866
chr3	60313700	60314700	-4.0526343440511114
chr3	60313800	60314800	-4.827419007133863
chr3	60313900	60314900	-4.69358046720868
chr3	60314000	60315000	-4.843833398992032
chr3	60314100	60315100	-5.385538705447939
chr3	60314200	60315200	-4.629924282120268
chr3	60314300	60315300	-4.034597411048382
chr3	60314400	60315400	-3.695484060430106
chr3	60314500	60315500	-3.5870206142240257
chr3	60314600	60315600	-3.6113337548433706
chr3	60314700	60315700	-3.8297350293423578
chr3	60314800	60315800	-3.103241315690098
chr3	60314900	60315900	-3.4070940421056526
chr3	60315000	60316000	-3.983443578785619
chr3	60315100	60316100	-3.8137166613302593
chr3	60315200	60316200	-4.703904425903403
chr3	60315300	60316300	-4.730084070064909
chr3	60315400	60316400	-4.932062592230955
chr3	60315500	60316500	-5.144907789401072
chr3	60315600	60316600	-5.51291684633898
chr3	60315700	60316700	-5.5667914001965215
chr3	60315800	60316800	-5.812718006200662
chr3	60315900	60316900	-5.515182169475487
chr3	60316000	60317000	-5.136431666019351
chr3	60316100	60317100	-4.386496281637078
chr3	60316200	60317200	-4.084434206067057
chr3	60316300	60317300	-3.9350303774222146
chr3	60316400	60317400	-4.3176203064657654
chr3	60316500	60317500	-4.042905129740721
chr3	60316600	60317600	-3.1829523649843434
chr3	60316700	60317700	-2.177280667377608
chr3	60316800	60317800	-1.884124204164228
chr3	60316900	60317900	-1.570015947845462
chr3	60317000	60318000	-1.5983620780358092
chr3	60317100	60318100	-1.9588260888196718
chr3	60317200	60318200	-2.3741459322308742
chr3	60317300	60318300	-2.582196386888824
chr3	60317400	60318400	-2.818419210470915
chr3	60317500	60318500	-2.1434329682756585
chr3	60317600	60318600	-3.215615795458877
chr3	60317700	60318700	-3.737849243240648
chr3	60317800	60318800	-4.027536423699783
chr3	60317900	60318900	-4.696380244199374
chr3	60318000	60319000	-4.359486508098846
chr3	60318100	60319100	-5.2951960514180865
chr3	60318200	60319200	-5.678030102307856
chr3	60318300	60319300	-5.625033811648397
chr3	60318400	60319400	-4.777223464579177
chr3	60318500	60319500	-5.4661021634789
chr3	60318600	60319600	-4.6706262242751055
chr3	60318700	60319700	-5.158217913946633
chr3	60318800	60319800	-5.427481815673225
chr3	60318900	60319900	-5.054048193092724
chr3	60319000	60320000	-5.128133455613263
chr3	60319100	60320100	-4.533933629337287
chr3	60319200	60320200	-3.9860354512690086
chr3	60319300	60320300	-4.116383753431835
chr3	60319400	60320400	-4.3213254712260225
chr3	60319500	60320500	-3.631675256582665
chr3	60319600	60320600	-3.314377138391992
chr3	60319700	60320700	-2.3181466979156284
chr3	60319800	60320800	-2.684745040148864
chr3	60319900	60320900	-2.652309603103053
chr3	60320000	60321000	-2.933521450346393
chr3	60320100	60321100	-3.1517151597888846
chr3	60320200	60321200	-3.2215080973670287
chr3	60320300	60321300	-3.114766694069777
chr3	60320400	60321400	-3.2652546466931343
chr3	60320500	60321500	-3.629339966194913
chr3	60320600	60321600	-4.865134110933064
chr3	60320700	60321700	-5.775580637580514
chr3	60320800	60321800	-4.924075777672959
chr3	60320900	60321900	-5.220150813599559
chr3	60321000	60322000	-4.7946824552548515
chr3	60321100	60322100	-4.702472225146104
chr3	60321200	60322200	-5.1940906330318874
chr3	60321300	60322300	-5.2205388933092145
chr3	60321400	60322400	-4.92278411916219
chr3	60321500	60322500	-4.976147035941212
chr3	60321600	60322600	-4.384732898721194
chr3	60321700	60322700	-3.7649987373869296
chr3	60321800	60322800	-4.286125015702957
chr3	60321900	60322900	-4.785324752454767
chr3	60322000	60323000	-5.022786538112657
chr3	60322100	60323100	-5.218938186466537
chr3	60322200	60323200	-4.18352697375415
chr3	60322300	60323300	-4.424815146027693
chr3	60322400	60323400	-4.298879904903038
chr3	60322500	60323500	-4.094194603452863
chr3	60322600	60323600	-4.557833514155247
chr3	60322700	60323700	-4.224612655992255
chr3	60322800	60323800	-3.8009819952579087
chr3	60322900	60323900	-2.851375740120685
chr3	60323000	60324000	-2.6737927674184685
chr3	60323100	60324100	-3.2961539705545717
chr3	60323200	60324200	-3.7279904733147484
chr3	60323300	60324300	-3.377225265983548
chr3	60323400	60324400	-3.2725099417253625
chr3	60323500	60324500	-3.2274149925942366
chr3	60323600	60324600	-2.260548110908925
chr3	60323700	60324700	-2.9987499616282816
chr3	60323800	60324800	-2.9459182630887493
chr3	60323900	60324900	-3.0657156675309256
chr3	60324000	60325000	-3.2532680075540945
chr3	60325100	60326100	-3.3587001931085942
chr3	60325200	60326200	-3.8611294413038215
chr3	60325300	60326300	-4.1638274899778
chr3	60325400	60326400	-4.524752228918953
chr3	60325500	60326500	-4.461596293083677
chr3	60325600	60326600	-4.245070725427668
chr3	60325700	60326700	-3.993267415110293
chr3	60325800	60326800	-3.0940009489218663
chr3	60325900	60326900	-3.230830192127152
chr3	60326000	60327000	-2.5604342254758574
chr3	60326100	60327100	-2.4628084772203978
chr3	60326200	60327200	-1.7882552267420033
chr3	60326300	60327300	-1.3638460591982429
chr3	60326400	60327400	-0.6807240651894708
chr3	60326500	60327500	-0.3797560435986757
chr3	60326600	60327600	-1.8237956862601272
chr3	60326700	60327700	-1.4550488602691107
chr3	60326800	60327800	-1.9935063383673053
chr3	60326900	60327900	-2.0642946443592627
chr3	60327000	60328000	-2.7050592138516554
chr3	60327100	60328100	-2.481332740996351
chr3	60327200	60328200	-2.8284738722000564
chr3	60327300	60328300	-2.598174722090174
chr3	60327400	60328400	-4.096199347689889
chr3	60327500	60328500	-5.242485959937259
chr3	60327600	60328600	-4.572444357388521
chr3	60327700	60328700	-5.450646419357032
chr3	60327800	60328800	-5.488178634642009
chr3	60327900	60328900	-4.786129378751832
chr3	60328000	60329000	-5.0666949364666705
chr3	60328100	60329100	-5.378743809898055
chr3	60328200	60329200	-5.656099739145807
chr3	60328300	60329300	-5.996530694410343
chr3	60328400	60329400	-5.320809034569359
chr3	60328500	60329500	-4.842223821107152
chr3	60328600	60329600	-4.631023162640876
chr3	60328700	60329700	-4.104769553984962
chr3	60328800	60329800	-3.633143220990996
chr3	60328900	60329900	-3.97409544696426
chr3	60329000	60330000	-3.588590497727442
chr3	60329100	60330100	-4.247056993478351
chr3	60329200	60330200	-3.8949483147518302
chr3	60329300	60330300	-4.143127579549788
chr3	60329400	60330400	-3.23430813403479
chr3	60329500	60330500	-2.8244027109852747
chr3	60329600	60330600	-2.8320489117675085
chr3	60329700	60330700	-3.352880998111281
chr3	60329800	60330800	-3.877545763110987
chr3	60329900	60330900	-3.5502261766930014
chr3	60330000	60331000	-3.643319947446363
chr3	60330100	60331100	-3.6357007006694975
chr3	60330200	60331200	-3.702824587387496
chr3	60330300	60331300	-4.186641738772987
chr3	60330400	60331400	-5.484793155597114
chr3	60330500	60331500	-5.485500177629868
chr3	60330600	60331600	-5.174861787530007
chr3	60330700	60331700	-5.524444431534035
chr3	60330800	60331800	-4.059855687128157
chr3	60330900	60331900	-4.074683625305246
chr3	60331000	60332000	-3.6765559319810315
chr3	60331100	60332100	-3.698939412557331
chr3	60331200	60332200	-4.2408903167129495
chr3	60331300	60332300	-3.291234832469337
chr3	60331400	60332400	-2.791593392797925
chr3	60331500	60332500	-2.868816149484054
chr3	60331600	60332600	-3.6204000494924915
chr3	60331700	60332700	-3.716248674146851
chr3	60331800	60332800	-4.9604280021807945
chr3	60331900	60332900	-5.174685031080012
chr3	60332000	60333000	-6.0321638077838715
chr3	60332100	60333100	-5.226248890877892
chr3	60332200	60333200	-5.145508634722527
chr3	60332300	60333300	-5.603885012525914
chr3	60332400	60333400	-4.943664568106613
chr3	60332500	60333500	-5.489924072016163
chr3	60332600	60333600	-5.113403431193817
chr3	60332700	60333700	-4.315601082740707
chr3	60332800	60333800	-4.184537165988846
chr3	60332900	60333900	-5.4833662101600735
chr3	60333000	60334000	-5.165564648459021
chr3	60333100	60334100	-4.930933588885859
chr3	60333200	60334200	-4.413631511660622
chr3	60333300	60334300	-4.324264710488651
chr3	60334800	60335800	-2.7098200989767767
chr3	60334900	60335900	-3.461843160343907
chr3	60335000	60336000	-3.80801270329596
chr3	60335100	60336100	-4.277043010848012
chr3	60335200	60336200	-4.888229476898381
chr3	60335300	60336300	-4.430018311223713
chr3	60335400	60336400	-5.616368922230084
chr3	60335500	60336500	-6.019955282219156
chr3	60335600	60336600	-6.696268328692758
chr3	60335700	60336700	-6.443361986967902
chr3	60335800	60336800	-6.849014879305747
chr3	60335900	60336900	-6.4892814085726425
chr3	60336000	60337000	-6.940349747616129
chr3	60336100	60337100	-6.054193447950691
chr3	60336200	60337200	-5.716059468027848
chr3	60336300	60337300	-6.550035169003038
chr3	60336400	60337400	-5.9009339277028205
chr3	60336500	60337500	-5.052121368487923
chr3	60336600	60337600	-4.916202695932613
chr3	60336700	60337700	-4.811665079526269
chr3	60336800	60337800	-3.871807283384726
chr3	60336900	60337900	-4.2753189855884965
chr3	60337000	60338000	-3.3691429259148062
chr3	60337100	60338100	-4.358624262589776
chr3	60337200	60338200	-4.705457895513307
chr3	60337300	60338300	-4.238296524851142
chr3	60337400	60338400	-4.399964151272467
chr3	60337500	60338500	-4.165241124591563
chr3	60337600	60338600	-4.333327211879396
chr3	60337700	60338700	-5.1083875194085
chr3	60337800	60338800	-5.165806631137787
chr3	60337900	60338900	-4.5997842321901325
chr3	60338000	60339000	-5.441198328000069
chr3	60338100	60339100	-4.910723800009882
chr3	60338200	60339200	-4.146935460043012
chr3	60338300	60339300	-4.3584294761785625
chr3	60338400	60339400	-4.021251606809569
chr3	60338500	60339500	-4.7214315327698815
chr3	60338600	60339600	-4.146038376602442
chr3	60338700	60339700	-3.95543933904046
chr3	60338800	60339800	-4.224571713132556
chr3	60338900	60339900	-5.064975648090166
chr3	60339000	60340000	-5.105034562950591
chr3	60339100	60340100	-5.747511387278438
chr3	60339200	60340200	-6.348248688603804
chr3	60339300	60340300	-6.748324499421541
chr3	60339400	60340400	-7.206578680417023
chr3	60339500	60340500	-7.962803412413918
chr3	60339600	60340600	-8.722198340199231
chr3	60339700	60340700	-8.252368230755163
chr3	60339800	60340800	-8.388186055923862
chr3	60339900	60340900	-8.628377464791756
chr3	60340000	60341000	-8.388074583752113
chr3	60340100	60341100	-8.621528050372403
chr3	60340200	60341200	-7.736347403330018
chr3	60340300	60341300	-7.608543512321449
chr3	60340400	60341400	-7.165419693254554
chr3	60340500	60341500	-6.588284918535638
chr3	60340600	60341600	-6.1560792092173156
chr3	60340700	60341700	-6.186284673239565
chr3	60340800	60341800	-6.026083128862887
chr3	60340900	60341900	-5.094257046593978
chr3	60341000	60342000	-4.942900559919808
chr3	60341100	60342100	-3.9860880878423375
chr3	60341200	60342200	-3.9928662344311054
chr3	60341300	60342300	-4.5303841274337975
chr3	60341400	60342400	-4.668770504385834
chr3	60341500	60342500	-4.573367165538636
chr3	60341600	60342600	-4.773844423552862
chr3	60341700	60342700	-4.5414480378588165
chr3	60341800	60342800	-4.292114575459698
chr3	60341900	60342900	-4.430908572870534
chr3	60342000	60343000	-3.5358376915309218
chr3	60342100	60343100	-4.328882408223537
chr3	60342200	60343200	-4.158095399420303
chr3	60342300	60343300	-2.6803556786015554
chr3	60342400	60343400	-1.9546837415415723
chr3	60342500	60343500	-1.4806438078407305
chr3	60342600	60343600	-1.8408774834379693
chr3	60342700	60343700	-2.4187159156929616
chr3	60342800	60343800	-2.388745042796644
chr3	60342900	60343900	-2.9250961097367187
chr3	60343000	60344000	-3.094983819893705
chr3	60343100	60344100	-2.5603849556458087
chr3	60343200	60344200	-2.8272087659977587
chr3	60343300	60344300	-2.455596684882331
chr3	60343400	60344400	-2.3655160658131402
chr3	60343500	60344500	-3.1038850607504904
chr3	60343600	60344600	-2.719000646157743
chr3	60343700	60344700	-2.185630865183352
chr3	60343800	60344800	-2.2786636770550017
chr3	60343900	60344900	-1.3125571993381762
chr3	60344000	60345000	-1.2180753977837906
chr3	60344100	60345100	-0.7684460793735386
chr3	60344200	60345200	-1.015113499562838
chr3	60344300	60345300	-0.8975911917725877
chr3	60344400	60345400	-2.4126530958460966
chr3	60344500	60345500	-2.4139045070981697
chr3	60344600	60345600	-3.086190840155444
chr3	60344700	60345700	-3.666136514882857
chr3	60344800	60345800	-3.939743093326255
chr3	60344900	60345900	-3.9480398083271457
chr3	60345000	60346000	-3.9411787522529944
chr3	60345100	60346100	-3.928216257034746
chr3	60345200	60346200	-3.6865385387732714
chr3	60345300	60346300	-4.4976520684241015
chr3	60345400	60346400	-3.5254056095454733
chr3	60347800	60348800	-3.193454420771796
chr3	60348300	60349300	-1.5562932923285997
chr3	60348400	60349400	-2.213063682887292
chr3	60348500	60349500	-1.9587094276503143
chr3	60348600	60349600	-1.9609006949730319
chr3	60348700	60349700	-1.7801804375465968
chr3	60348800	60349800	-1.8059296986338176
chr3	60348900	60349900	-1.894858320538632
chr3	60349000	60350000	-1.8672208753413255
chr3	60349100	60350100	-2.7279426123964523
chr3	60349200	60350200	-2.7325039785505734
chr3	60349300	60350300	-3.225620048149757
chr3	60349400	60350400	-3.2448228708240188
chr3	60349500	60350500	-3.974872753238088
chr3	60349600	60350600	-4.2678997281810265
chr3	60349700	60350700	-5.32683523133017
chr3	60349800	60350800	-5.132370342226107
chr3	60349900	60350900	-5.531278050521295
chr3	60350000	60351000	-5.64917496021676
chr3	60350100	60351100	-5.6245483462348655
chr3	60350200	60351200	-5.272108945478081
chr3	60350300	60351300	-5.335314759367818
chr3	60350400	60351400	-5.5925962484407785
chr3	60350500	60351500	-6.066144838589344
chr3	60350600	60351600	-5.853584865943168
chr3	60350700	60351700	-4.955597566910653
chr3	60350800	60351800	-5.320122535611898
chr3	60350900	60351900	-5.373804473867843
chr3	60351000	60352000	-5.2069506309531475
chr3	60351100	60352100	-4.858306734216233
chr3	60351200	60352200	-5.061208079068411
chr3	60351300	60352300	-4.628926076839356
chr3	60351400	60352400	-3.982847216077317
chr3	60351500	60352500	-3.1871644501413976
chr3	60351600	60352600	-3.5306441048076174
chr3	60351700	60352700	-3.3710760353268885
chr3	60351800	60352800	-3.4517240150730566
chr3	60351900	60352900	-3.217049855567851
chr3	60352000	60353000	-3.3386556792863447
chr3	60352100	60353100	-4.1639192174158515
chr3	60352200	60353200	-4.860572561753983
chr3	60352300	60353300	-5.4629215196922845
chr3	60352400	60353400	-5.095042607005072
chr3	60352500	60353500	-4.4568814673444965
chr3	60352600	60353600	-4.737100704268168
chr3	60352700	60353700	-5.521950327544327
chr3	60352800	60353800	-5.51277950033323
chr3	60352900	60353900	-6.137338144982118
chr3	60353000	60354000	-5.988405357726025
chr3	60353100	60354100	-5.4027048671483735
chr3	60353200	60354200	-5.104941027230279
chr3	60353300	60354300	-4.3657756512540695
chr3	60353400	60354400	-4.164986922849158
chr3	60353500	60354500	-5.026142542486423
chr3	60353600	60354600	-4.639835658819987
chr3	60353700	60354700	-4.542270574174222
chr3	60353800	60354800	-5.145195540836236
chr3	60353900	60354900	-4.165398063392468
chr3	60354000	60355000	-4.895751073637178
chr3	60354100	60355100	-4.865892961515769
chr3	60354200	60355200	-5.088987792298248
chr3	60354300	60355300	-5.917804077428057
chr3	60354400	60355400	-6.66931088523941
chr3	60354500	60355500	-6.725188195658507
chr3	60354600	60355600	-7.176130866816809
chr3	60354700	60355700	-6.662381383454544
chr3	60354800	60355800	-6.404682269094733
chr3	60354900	60355900	-6.876039447366298
chr3	60355000	60356000	-6.459112135984871
chr3	60355100	60356100	-6.713342579262493
chr3	60355200	60356200	-6.098263605170982
chr3	60355300	60356300	-5.804033031669983
chr3	60355400	60356400	-5.911526365662612
chr3	60355500	60356500	-5.7985970372802775
chr3	60355600	60356600	-5.1805679170035255
chr3	60355700	60356700	-5.147689007676665
chr3	60356800	60357800	-7.608143424286463
chr3	60356900	60357900	-7.852752837632383
chr3	60357000	60358000	-7.6077554447939555
chr3	60357100	60358100	-6.9512844610346995
chr3	60357200	60358200	-7.052801773931804
chr3	60357300	60358300	-6.909236885385822
chr3	60357400	60358400	-7.323913877173724
chr3	60357500	60358500	-6.675736202322876
chr3	60357600	60358600	-6.99760640012367
chr3	60357700	60358700	-7.864295501097269
chr3	60357800	60358800	-6.257474905230267
chr3	60357900	60358900	-6.638968526285117
chr3	60358000	60359000	-6.380452306150436
chr3	60358100	60359100	-6.2437829304768275
chr3	60358200	60359200	-6.64414306242568
chr3	60358300	60359300	-6.8829793707056846
chr3	60358400	60359400	-6.037947891424558
chr3	60358500	60359500	-6.321476319209572
chr3	60358600	60359600	-5.469740607355401
chr3	60360000	60361000	-3.3512543084405646
chr3	60360100	60361100	-3.1209939247449032
chr3	60360200	60361200	-3.452452381093043
chr3	60360300	60361300	-3.444552983381413
chr3	60360400	60361400	-3.2852814254869283
chr3	60360500	60361500	-3.4742896828185788
chr3	60360600	60361600	-3.5081376289824537
chr3	60360700	60361700	-3.4371692348075484
chr3	60360800	60361800	-4.203914416043133
chr3	60360900	60361900	-5.058050092489896
chr3	60361000	60362000	-5.346081854867495
chr3	60361100	60362100	-7.052758495088794
chr3	60361200	60362200	-7.053541866042353
chr3	60361300	60362300	-6.856986853818791
chr3	60361400	60362400	-7.128568068424182
chr3	60361500	60362500	-6.869041712490968
chr3	60361600	60362600	-6.417746751137017
chr3	60361700	60362700	-6.006660360366382
chr3	60361800	60362800	-6.1790213627173065
chr3	60361900	60362900	-5.8437843527602045
chr3	60362000	60363000	-6.058347956475842
chr3	60362100	60363100	-5.393418323334229
chr3	60362200	60363200	-5.151515996966643
chr3	60362300	60363300	-5.446329171092503
chr3	60362400	60363400	-4.8152764900560125
chr3	60362500	60363500	-4.47192199208041
chr3	60362600	60363600	-4.568708296228022
chr3	60362700	60363700	-4.101864539307384
chr3	60362800	60363800	-3.654004491089112
chr3	60362900	60363900	-3.4817272679805518
chr3	60363000	60364000	-3.2284825878155976
chr3	60363100	60364100	-2.557490578862168
chr3	60363200	60364200	-2.5612647114124405
chr3	60363300	60364300	-2.349993413749868
chr3	60363400	60364400	-2.596117680587521
chr3	60363500	60364500	-2.6839560858918583
chr3	60363600	60364600	-2.9403089580176363
chr3	60364100	60365100	-3.337924807176392
chr3	60364200	60365200	-3.6099423713290033
chr3	60364300	60365300	-4.157807190522439
chr3	60364400	60365400	-4.569799473403293
chr3	60364500	60365500	-5.096865691654217
chr3	60364600	60365600	-5.16457028940395
chr3	60364700	60365700	-5.203584924368913
chr3	60364800	60365800	-5.1076307904366365
chr3	60364900	60365900	-5.621773349576071
chr3	60365000	60366000	-4.7149577589326785
chr3	60365100	60366100	-4.523108267438774
chr3	60365200	60366200	-4.760776392291882
chr3	60365300	60366300	-5.016161591052606
chr3	60365400	60366400	-4.730539835838536
chr3	60365500	60366500	-4.555932421274443
chr3	60365600	60366600	-4.6960940420333115
chr3	60365700	60366700	-4.966875879852151
chr3	60365800	60366800	-4.469843485282209
chr3	60365900	60366900	-4.040278878750773
chr3	60366000	60367000	-5.002882396468746
chr3	60366100	60367100	-4.802088790171283
chr3	60366200	60367200	-4.566643114118171
chr3	60366300	60367300	-4.37726922662124
chr3	60366400	60367400	-4.239018274886108
chr3	60366500	60367500	-4.048505663342797
chr3	60366600	60367600	-3.806177190297485
chr3	60366700	60367700	-3.5938665038745
chr3	60366800	60367800	-4.224596458737455
chr3	60366900	60367900	-4.900263199777638
chr3	60367000	60368000	-4.224805915261068
chr3	60367100	60368100	-4.52261020035591
chr3	60367200	60368200	-4.413412752302727
chr3	60367300	60368300	-4.2699734253651025
chr3	60367400	60368400	-4.41990313610021
chr3	60367500	60368500	-5.1749910571123285
chr3	60367600	60368600	-5.401071786916252
chr3	60367700	60368700	-5.211008364160054
chr3	60367800	60368800	-5.642703651059327
chr3	60367900	60368900	-6.41936528059426
chr3	60368000	60369000	-6.500460092481549
chr3	60368100	60369100	-5.642555838295974
chr3	60368200	60369200	-6.388564414266678
chr3	60368300	60369300	-5.7682206566515335
chr3	60368400	60369400	-5.4635280021103085
chr3	60368500	60369500	-4.671500938056804
chr3	60368600	60369600	-4.455309015720236
chr3	60368700	60369700	-4.4476216973110905
chr3	60368800	60369800	-3.824676714394666
chr3	60368900	60369900	-2.667008427190221
chr3	60369000	60370000	-1.5256998148257257
chr3	60369800	60370800	-3.251741953365949
chr3	60369900	60370900	-3.6921443377114884
chr3	60370000	60371000	-3.801081444603915
chr3	60370100	60371100	-3.3877934267139103
chr3	60370200	60371200	-3.3813756850844485
chr3	60370300	60371300	-3.2860375319194164
chr3	60370400	60371400	-3.634257420411395
chr3	60370500	60371500	-3.0927476202828466
chr3	60370600	60371600	-3.4341495708752974
chr3	60370700	60371700	-4.059335408704212
chr3	60370800	60371800	-3.905442751387768
chr3	60370900	60371900	-3.852674034235328
chr3	60371000	60372000	-4.03995008049177
chr3	60371100	60372100	-4.301960276045218
chr3	60371200	60372200	-4.923348710360291
chr3	60371300	60372300	-4.748577647847943
chr3	60371400	60372400	-4.4387114606453615
chr3	60371500	60372500	-4.9285472355753415
chr3	60371600	60372600	-4.730532018628583
chr3	60371700	60372700	-4.130547737727361
chr3	60372400	60373400	-3.612845391380726
chr3	60372500	60373500	-5.550228158719333
chr3	60372600	60373600	-5.643382979347384
chr3	60372700	60373700	-6.1822887663281785
chr3	60372800	60373800	-5.75440674346495
chr3	60372900	60373900	-5.9413413308939385
chr3	60373000	60374000	-6.178440751557752
chr3	60373100	60374100	-5.9361795344930615
chr3	60373200	60374200	-5.598631191005281
chr3	60373300	60374300	-5.891203801974562
chr3	60373400	60374400	-5.700389237557834
chr3	60373500	60374500	-4.258173832141317
chr3	60373600	60374600	-4.0857459105631815
chr3	60373700	60374700	-3.2706773626879326
chr3	60373800	60374800	-3.4837972920881684
chr3	60373900	60374900	-3.145585974358701
chr3	60374800	60375800	-6.2231824841264025
chr3	60374900	60375900	-7.54923732489837
chr3	60375000	60376000	-7.884422474135411
chr3	60375100	60376100	-8.330625296298496
chr3	60375200	60376200	-8.668526524389268
chr3	60375300	60376300	-8.750008964526508
chr3	60375400	60376400	-8.537792540339392
chr3	60375500	60376500	-8.368346819612595
chr3	60375600	60376600	-7.103825497764888
chr3	60375700	60376700	-6.347899992786268
chr3	60375800	60376800	-6.478321175193193
chr3	60375900	60376900	-5.454518880268079
chr3	60376000	60377000	-5.595047996527876
chr3	60376100	60377100	-4.907385791537176
chr3	60376200	60377200	-4.257966213486531
chr3	60376300	60377300	-3.6196341160217855
chr3	60376400	60377400	-3.8150282088871537
chr3	60378600	60379600	-1.0838659048284571
chr3	60378700	60379700	-1.095408913855061
chr3	60378800	60379800	-1.1966903936518307
chr3	60378900	60379900	-1.1940816182123162
chr3	60379000	60380000	-1.2424837427269058
chr3	60379100	60380100	-1.2346718594065715
chr3	60379200	60380200	-1.2143593641112964
chr3	60379300	60380300	-1.3631565834735755
chr3	60379400	60380400	-1.571748848269051
chr3	60379500	60380500	-2.2629255738630265
chr3	60379600	60380600	-2.647052599617976
chr3	60379700	60380700	-4.196781057537621
chr3	60379800	60380800	-4.1874442496086735
chr3	60379900	60380900	-4.635908259023688
chr3	60380000	60381000	-4.515407366321624
chr3	60380100	60381100	-4.5163647037271035
chr3	60380200	60381200	-4.650412621156812
chr3	60380300	60381300	-4.810582177719587
chr3	60380400	60381400	-4.702518372779818
chr3	60380500	60381500	-4.50432237389952
chr3	60380600	60381600	-4.0122143545716815
chr3	60380700	60381700	-3.1915869951331084
chr3	60380800	60381800	-3.2433643791051714
chr3	60380900	60381900	-2.9144538147542205
chr3	60381000	60382000	-2.913636513213725
chr3	60381100	60382100	-2.8125595454354166
chr3	60381200	60382200	-2.6551995099885985
chr3	60381300	60382300	-2.077575808275429
chr3	60381400	60382400	-2.6389209364225845
chr3	60381900	60382900	-3.472586417968646
chr3	60382000	60383000	-3.493878317916339
chr3	60382100	60383100	-3.88560213851214
chr3	60382200	60383200	-3.7176505926832353
chr3	60382300	60383300	-4.185328693929554
chr3	60382400	60383400	-4.5003212369561645
chr3	60382500	60383500	-4.45607932831812
chr3	60382600	60383600	-4.53837110057324
chr3	60382700	60383700	-3.9689792373501054
chr3	60382800	60383800	-3.4286920903539215
chr3	60382900	60383900	-3.5608170017320764
chr3	60383000	60384000	-3.192470001402148
chr3	60383100	60384100	-2.8950471791451897
chr3	60383200	60384200	-3.238691519659791
chr3	60383300	60384300	-2.8684032197214595
chr3	60383400	60384400	-3.25375663372484
chr3	60383500	60384500	-3.531560068300576
chr3	60383600	60384600	-3.0914478556798413
chr3	60383700	60384700	-3.0538295091115373
chr3	60383800	60384800	-3.3152519089095067
chr3	60383900	60384900	-3.4284158259389312
chr3	60384000	60385000	-3.8093221533869737
chr3	60384100	60385100	-3.79955501564846
chr3	60384200	60385200	-3.437011287700777
chr3	60384300	60385300	-3.4161792695819124
chr3	60384400	60385400	-2.6408410139835654
chr3	60384500	60385500	-2.09884347354648
chr3	60384600	60385600	-2.144503791748344
chr3	60384700	60385700	-3.0908855962356316
chr3	60384800	60385800	-2.8980159297796697
chr3	60384900	60385900	-3.103412653332818
chr3	60385000	60386000	-3.7185346394895387
chr3	60385100	60386100	-4.081019562350527
chr3	60385200	60386200	-4.695481272844218
chr3	60385300	60386300	-3.833499039884381
chr3	60385400	60386400	-3.619917947506032
chr3	60385500	60386500	-4.193901677678014
chr3	60385600	60386600	-4.191754223854779
chr3	60385700	60386700	-3.2003791961551564
chr3	60385800	60386800	-3.2243326371212118
chr3	60385900	60386900	-3.297635679588133
chr3	60386000	60387000	-2.846357698637641
chr3	60386100	60387100	-2.368337268001256
chr3	60386200	60387200	-1.6317745635726084
chr3	60387000	60388000	-2.98566695037134
chr3	60387100	60388100	-2.962848829882852
chr3	60387200	60388200	-3.3426054219856667
chr3	60387300	60388300	-3.659711753223497
chr3	60387400	60388400	-3.196456060456657
chr3	60387500	60388500	-3.73825187326983
chr3	60387600	60388600	-4.46437450238775
chr3	60387700	60388700	-4.816711350923106
chr3	60387800	60388800	-4.809231658990604
chr3	60387900	60388900	-5.225213496200426
chr3	60388000	60389000	-4.055104326072138
chr3	60388100	60389100	-4.5294828027876255
chr3	60388200	60389200	-4.657949320948274
chr3	60388300	60389300	-4.746222702559568
chr3	60388400	60389400	-5.477960811753708
chr3	60388500	60389500	-4.3050007966646815
chr3	60388600	60389600	-3.7427531360653368
chr3	60388700	60389700	-3.4255061371239948
chr3	60388800	60389800	-3.009031503330464
chr3	60388900	60389900	-2.9405221017854
chr3	60389000	60390000	-3.476266240682269
chr3	60389100	60390100	-3.2268543937495315
chr3	60389200	60390200	-2.6539280043941345
chr3	60389300	60390300	-2.7341786526221097
chr3	60389400	60390400	-1.5507234517414854
chr3	60391300	60392300	-1.9742142304251908
chr3	60391400	60392400	-2.597149789019124
chr3	60391500	60392500	-3.747498510362164
chr3	60391600	60392600	-3.6419713281052615
chr3	60391700	60392700	-4.018598073777115
chr3	60391800	60392800	-4.1201846287464
chr3	60391900	60392900	-3.7671228809825954
chr3	60392000	60393000	-4.547864573667929
chr3	60392100	60393100	-4.786913253338658
chr3	60392200	60393200	-4.800921593343898
chr3	60392300	60393300	-4.519395819895575
chr3	60392400	60393400	-4.383975679881663
chr3	60392500	60393500	-3.5064146431537604
chr3	60392600	60393600	-3.4349669758170824
chr3	60392700	60393700	-3.1019547003884784
chr3	60392800	60393800	-2.766577281400788
chr3	60392900	60393900	-3.091418270123003
chr3	60393000	60394000	-3.2126075260031404
chr3	60393100	60394100	-3.4721814317064768
chr3	60393200	60394200	-3.742615411887887
chr3	60393300	60394300	-4.0248324003263285
chr3	60393400	60394400	-3.9039759538902943
chr3	60393500	60394500	-3.8881566932943765
chr3	60393600	60394600	-4.518108406362232
chr3	60393700	60394700	-4.714861486741442
chr3	60393800	60394800	-5.273775600711626
chr3	60393900	60394900	-5.43884296825805
chr3	60394000	60395000	-5.011367470379037
chr3	60394100	60395100	-4.305580177694484
chr3	60394200	60395200	-3.9004016010647065
chr3	60394300	60395300	-4.409038342015592
chr3	60394400	60395400	-4.743736317879903
chr3	60394500	60395500	-4.819252386596529
chr3	60394600	60395600	-4.182815430213673
chr3	60394700	60395700	-4.546451170590856
chr3	60394800	60395800	-4.080109825610573
chr3	60394900	60395900	-3.710596300248192
chr3	60395000	60396000	-4.153870350543429
chr3	60395100	60396100	-5.1655655007801435
chr3	60395200	60396200	-4.822934772265978
chr3	60395300	60396300	-3.6328834994658576
chr3	60395400	60396400	-3.9368945827555226
chr3	60395500	60396500	-4.093963040464557
chr3	60395600	60396600	-4.1267622429609965
chr3	60395700	60396700	-3.6420242228489332
chr3	60395800	60396800	-4.322122308111657
chr3	60395900	60396900	-5.389612725889652
chr3	60396000	60397000	-5.591887262295147
chr3	60396100	60397100	-5.571010548352032
chr3	60396200	60397200	-5.597290948946174
chr3	60396300	60397300	-5.970558600674712
chr3	60396400	60397400	-5.771457965982197
chr3	60396500	60397500	-5.729371646903568
chr3	60396600	60397600	-5.902548210165559
chr3	60396700	60397700	-5.835679246029852
chr3	60396800	60397800	-5.423719609526692
chr3	60396900	60397900	-4.0444508743513286
chr3	60397000	60398000	-3.4801768762296117
chr3	60397100	60398100	-2.7938746084749675
chr3	60397200	60398200	-3.1986221958511987
chr3	60397300	60398300	-3.8901188137827885
chr3	60398300	60399300	-3.9702248708742034
chr3	60398400	60399400	-4.057906594569927
chr3	60398500	60399500	-4.1972496358069264
chr3	60398600	60399600	-4.5359781662044005
chr3	60398700	60399700	-4.948921795350203
chr3	60398800	60399800	-4.765043216581417
chr3	60398900	60399900	-4.740772214677193
chr3	60399000	60400000	-5.104618167448366
chr3	60399100	60400100	-4.738227200773184
chr3	60399200	60400200	-3.7237134262455904
chr3	60399300	60400300	-3.7382962279679903
chr3	60399400	60400400	-3.595668196805435
chr3	60399500	60400500	-3.939354770105216
chr3	60399600	60400600	-4.339014782520391
chr3	60399700	60400700	-3.563699605473509
chr3	60399800	60400800	-3.9233577569588514
chr3	60399900	60400900	-3.791728655909542
chr3	60400000	60401000	-3.4249897210091604
chr3	60400100	60401100	-3.345001475318792
chr3	60400200	60401200	-3.5943734312719995
chr3	60400300	60401300	-3.806104596080246
chr3	60400400	60401400	-4.077317692394922
chr3	60400500	60401500	-3.3187432246553303
chr3	60400600	60401600	-2.257733520310357
chr3	60400700	60401700	-2.608339877952069
chr3	60400800	60401800	-2.6521239999930657
chr3	60400900	60401900	-2.7807200130327825
chr3	60401000	60402000	-3.4213808649047652
chr3	60401100	60402100	-4.078931806568401
chr3	60401200	60402200	-4.8396543629901885
chr3	60401300	60402300	-4.847759957422028
chr3	60401400	60402400	-5.033987096949375
chr3	60401500	60402500	-5.460911173868825
chr3	60401600	60402600	-5.821117334964093
chr3	60401700	60402700	-6.465975390704697
chr3	60401800	60402800	-6.5023337186478445
chr3	60401900	60402900	-5.740086661244033
chr3	60402000	60403000	-5.053564621032609
chr3	60402100	60403100	-4.264162722307805
chr3	60402200	60403200	-3.517381875496989
chr3	60402300	60403300	-3.4887243598268385
chr3	60402400	60403400	-3.1292749026637354
chr3	60402500	60403500	-3.7455749111010403
chr3	60402600	60403600	-3.7413473304590683
chr3	60402700	60403700	-3.401040602450541
chr3	60402800	60403800	-3.7552712053527073
chr3	60402900	60403900	-4.297799409966706
chr3	60403000	60404000	-4.032146079648166
chr3	60403100	60404100	-3.9543979368501065
chr3	60403200	60404200	-4.182892870354176
chr3	60403300	60404300	-3.9427139234019153
chr3	60403400	60404400	-4.138015026187686
chr3	60403500	60404500	-3.8061836240996754
chr3	60403600	60404600	-3.6197772618836677
chr3	60403700	60404700	-3.5968384929242
chr3	60403800	60404800	-2.896919695486415
chr3	60403900	60404900	-2.5000839979178187
chr3	60404000	60405000	-3.1794072309066914
chr3	60404100	60405100	-3.4554006589937085
chr3	60404200	60405200	-3.5123030200743286
chr3	60404300	60405300	-3.8139930836011606
chr3	60404400	60405400	-3.623842186725799
chr3	60404500	60405500	-3.4906211268342733
chr3	60404600	60405600	-3.4494313616308183
chr3	60404700	60405700	-3.494292869441724
chr3	60404800	60405800	-4.082417400018077
chr3	60404900	60405900	-4.878420925833336
chr3	60405000	60406000	-5.139983480548802
chr3	60405100	60406100	-6.095155422154528
chr3	60405200	60406200	-5.690101728312224
chr3	60405300	60406300	-5.293952931103429
chr3	60405400	60406400	-5.723048610415312
chr3	60405500	60406500	-5.264639495381898
chr3	60405600	60406600	-5.522670739537091
chr3	60405700	60406700	-5.084980495480113
chr3	60405800	60406800	-4.433200153753205
chr3	60405900	60406900	-3.5539117635611817
chr3	60406000	60407000	-3.052624406339251
chr3	60407100	60408100	-3.769532292233442
chr3	60407200	60408200	-4.231238741599324
chr3	60407300	60408300	-3.513757705837374
chr3	60407400	60408400	-3.2133811951000752
chr3	60407500	60408500	-3.2905056211934505
chr3	60407600	60408600	-3.3778987794508617
chr3	60407700	60408700	-2.7856586854976384
chr3	60407800	60408800	-3.130561589265893
chr3	60407900	60408900	-3.6846511695044937
chr3	60408000	60409000	-3.8891627521573167
chr3	60408100	60409100	-3.084478332467932
chr3	60408200	60409200	-3.0481476363916324
chr3	60408300	60409300	-4.115208057907768
chr3	60408400	60409400	-4.044597683552655
chr3	60408500	60409500	-4.520958315018583
chr3	60408600	60409600	-4.932316155411415
chr3	60408700	60409700	-5.670363054710468
chr3	60408800	60409800	-5.6036145585148605
chr3	60408900	60409900	-4.687059570889837
chr3	60409000	60410000	-4.204734653894079
chr3	60409100	60410100	-4.912084749422759
chr3	60409200	60410200	-4.7714120176937485
chr3	60409300	60410300	-4.469835435038061
chr3	60409400	60410400	-4.883915849367285
chr3	60409500	60410500	-4.209049059557459
chr3	60409600	60410600	-3.9928909279857487
chr3	60409700	60410700	-3.3499748580062367
chr3	60409800	60410800	-3.6363113554378783
chr3	60409900	60410900	-4.24406397046674
chr3	60410000	60411000	-4.691794201517826
chr3	60410100	60411100	-3.6417465836527283
chr3	60410200	60411200	-3.1481247964055776
chr3	60410300	60411300	-3.689802384490401
chr3	60410400	60411400	-3.889693818625465
chr3	60410500	60411500	-4.45367632341617
chr3	60410600	60411600	-4.789203953651514
chr3	60410700	60411700	-5.255696511723345
chr3	60410800	60411800	-5.4167321164965045
chr3	60410900	60411900	-5.549558229121977
chr3	60411000	60412000	-4.990315295631547
chr3	60411100	60412100	-5.674067404721008
chr3	60411200	60412200	-5.728212121275639
chr3	60411300	60412300	-5.289624117841417
chr3	60411400	60412400	-4.802055948325668
chr3	60411500	60412500	-4.871070351356576
chr3	60411600	60412600	-4.771602094898665
chr3	60411700	60412700	-5.120005215141667
chr3	60411800	60412800	-4.6119515064715735
chr3	60411900	60412900	-4.167989252622585
chr3	60412000	60413000	-4.229430624598104
chr3	60412100	60413100	-3.4951578068824074
chr3	60412200	60413200	-3.5172079526108178
chr3	60412300	60413300	-4.246906044830272
chr3	60412400	60413400	-3.8347297608951134
chr3	60412500	60413500	-3.909528872534243
chr3	60412600	60413600	-3.5725756001610685
chr3	60412700	60413700	-2.7336098529910577
chr3	60412800	60413800	-2.9670954091505592
chr3	60412900	60413900	-2.9542260375075973
chr3	60413000	60414000	-2.965371844857716
chr3	60413100	60414100	-3.5050540452156134
chr3	60413200	60414200	-3.924740357346896
chr3	60413300	60414300	-1.8423411301511117
chr3	60413400	60414400	-2.1109493987910937
chr3	60413500	60414500	-1.849506439818551
chr3	60413600	60414600	-2.0585558506465818
chr3	60413700	60414700	-1.9500618076179503
chr3	60413800	60414800	-2.0229632463792337
chr3	60413900	60414900	-2.046094440867751
chr3	60414000	60415000	-2.11229178582808
chr3	60414100	60415100	-1.930969258699376
chr3	60414200	60415200	-2.056056680387319
chr3	60414300	60415300	-3.0329300851695566
chr3	60414400	60415400	-2.726887327824773
chr3	60414500	60415500	-2.3247902286378435
chr3	60414600	60415600	-2.18484455239635
chr3	60414700	60415700	-2.291273349113124
chr3	60414800	60415800	-2.4915952478594683
chr3	60414900	60415900	-2.634240668053461
chr3	60415000	60416000	-1.9845680365456266
chr3	60415100	60416100	-2.4993925384636007
chr3	60415200	60416200	-2.0478877942867277
chr3	60415300	60416300	-2.086128049695004
chr3	60415400	60416400	-2.267543065661745
chr3	60415500	60416500	-2.41948109809776
chr3	60415600	60416600	-2.3954317703387167
chr3	60415700	60416700	-2.367448574598728
chr3	60415800	60416800	-2.3787797090465013
chr3	60415900	60416900	-2.7001308393847943
chr3	60416000	60417000	-3.3070386318811225
chr3	60416100	60417100	-2.8792442577047885
chr3	60416200	60417200	-3.9901125225486633
chr3	60416300	60417300	-3.5776001187837165
chr3	60416400	60417400	-2.806295425763845
chr3	60416500	60417500	-3.0285694492716178
chr3	60416600	60417600	-2.8653951814097147
chr3	60416700	60417700	-2.8154400627338143
chr3	60416800	60417800	-3.345182576836121
chr3	60416900	60417900	-3.2234256983888843
chr3	60417000	60418000	-2.8697596896108912
chr3	60417100	60418100	-2.8601201801754548
chr3	60417200	60418200	-2.190120605463429
chr3	60417300	60418300	-1.993980230693284
chr3	60417400	60418400	-2.4848123982525383
chr3	60418600	60419600	-2.891352401860684
chr3	60418700	60419700	-3.1218415558375314
chr3	60418800	60419800	-2.8509533030771737
chr3	60418900	60419900	-3.7979409065991634
chr3	60419000	60420000	-3.2092268877516084
chr3	60419100	60420100	-2.8654430389733423
chr3	60419200	60420200	-2.4989054408254203
chr3	60419300	60420300	-2.7650324880287296
chr3	60419400	60420400	-2.7214373199175395
chr3	60419500	60420500	-2.9610820445061994
chr3	60419600	60420600	-2.981717001216439
chr3	60419700	60420700	-2.7741636195062767
chr3	60419800	60420800	-3.637702777392988
chr3	60419900	60420900	-2.479578519386368
chr3	60420000	60421000	-2.4485166561193483
chr3	60420100	60421100	-3.4985221242384674
chr3	60420200	60421200	-3.7117787544420393
chr3	60420300	60421300	-4.023254171011962
chr3	60420400	60421400	-3.557983611879496
chr3	60420500	60421500	-3.801065990889544
chr3	60420600	60421600	-3.8558089653102434
chr3	60420700	60421700	-3.789637984070312
chr3	60420800	60421800	-4.028984737495062
chr3	60420900	60421900	-4.117410387471241
chr3	60421000	60422000	-4.938306352113887
chr3	60421100	60422100	-4.732258557980468
chr3	60421200	60422200	-4.670795941882699
chr3	60421300	60422300	-4.195334730518362
chr3	60421400	60422400	-3.791679024057336
chr3	60421500	60422500	-3.265508124422529
chr3	60421600	60422600	-3.102580884125743
chr3	60421700	60422700	-3.7150712519689697
chr3	60421800	60422800	-3.0303196468229214
chr3	60421900	60422900	-2.9153533434250685
chr3	60422000	60423000	-2.3698343067928076
chr3	60422100	60423100	-2.2671925671764788
chr3	60422200	60423200	-2.8973742543345007
chr3	60422300	60423300	-3.641592518333295
chr3	60422400	60423400	-4.632854472016327
chr3	60422500	60423500	-5.582944993520246
chr3	60422600	60423600	-6.0756160376745045
chr3	60422700	60423700	-5.536082885667954
chr3	60422800	60423800	-6.160719069710014
chr3	60422900	60423900	-6.354828602827093
chr3	60423000	60424000	-6.475044160799544
chr3	60423100	60424100	-6.3300871566976005
chr3	60423200	60424200	-5.465881649491553
chr3	60423300	60424300	-5.367501764644357
chr3	60423400	60424400	-5.1463636626475004
chr3	60423500	60424500	-4.1353693729622645
chr3	60423600	60424600	-3.6978529782997214
chr3	60423700	60424700	-3.806593365717092
chr3	60423800	60424800	-3.855274983849628
chr3	60423900	60424900	-3.7513908345927973
chr3	60424000	60425000	-3.5181941154372893
chr3	60424100	60425100	-3.1930873660953982
chr3	60424200	60425200	-3.643675179513687
chr3	60424300	60425300	-2.9901689760583765
chr3	60424400	60425400	-3.0900607820577264
chr3	60424500	60425500	-3.9596218503121583
chr3	60424600	60425600	-4.310145136835176
chr3	60424700	60425700	-4.518035184676042
chr3	60424800	60425800	-4.302308915058644
chr3	60424900	60425900	-4.091610495659748
chr3	60425000	60426000	-3.9257963185723432
chr3	60425100	60426100	-4.272827680242505
chr3	60425200	60426200	-4.03117619571552
chr3	60425300	60426300	-4.228857010792281
chr3	60425400	60426400	-4.1270001002241345
chr3	60425500	60426500	-2.6723962300805817
chr3	60425600	60426600	-1.9795883499886635
chr3	60425700	60426700	-1.765608385095384
chr3	60425900	60426900	-1.8783183055041284
chr3	60426000	60427000	-2.9419257500309572
chr3	60426100	60427100	-2.8012926810598717
chr3	60426200	60427200	-2.9672784847032547
chr3	60426300	60427300	-3.0923681459729666
chr3	60426400	60427400	-3.2860096017175002
chr3	60426500	60427500	-3.9259560564030953
chr3	60426600	60427600	-3.834546420539956
chr3	60426700	60427700	-3.874668563933777
chr3	60426800	60427800	-3.707378749372917
chr3	60426900	60427900	-3.0559530416552327
chr3	60427000	60428000	-2.2533649974280374
chr3	60427100	60428100	-2.393806560712356
chr3	60427200	60428200	-2.4844688533674746
chr3	60427300	60428300	-2.4793596677644354
chr3	60427400	60428400	-2.831469277592904
chr3	60427500	60428500	-3.4429040966434328
chr3	60427600	60428600	-2.9644351910490734
chr3	60427700	60428700	-2.4183203125567103
chr3	60427800	60428800	-2.763076445260303
chr3	60427900	60428900	-3.5860090441358516
chr3	60428000	60429000	-3.551358030918228
chr3	60428100	60429100	-3.4550617709803597
chr3	60428200	60429200	-3.2973693334580134
chr3	60428300	60429300	-3.6352000121985637
chr3	60428400	60429400	-4.083706175549765
chr3	60428500	60429500	-3.265953722760939
chr3	60428600	60429600	-4.027788570836334
chr3	60428700	60429700	-4.309305913895567
chr3	60428800	60429800	-4.635151158678669
chr3	60428900	60429900	-4.167648662868193
chr3	60429000	60430000	-4.505677190939098
chr3	60429100	60430100	-4.682153724374329
chr3	60429200	60430200	-4.555194061898104
chr3	60429300	60430300	-4.275652408542556
chr3	60429400	60430400	-3.432267779963549
chr3	60429500	60430500	-3.180794221250937
chr3	60429600	60430600	-3.0246648048500218
chr3	60429700	60430700	-3.240210358145852
chr3	60429800	60430800	-3.4728897314260023
chr3	60429900	60430900	-3.1398123243516785
chr3	60430000	60431000	-3.6299934130645712
chr3	60430100	60431100	-4.1336246488956565
chr3	60430200	60431200	-4.613804387591238
chr3	60430300	60431300	-4.512300181355746
chr3	60430400	60431400	-4.184077121214599
chr3	60430500	60431500	-4.782680272490606
chr3	60430600	60431600	-4.854107711064781
chr3	60430700	60431700	-4.702313184595753
chr3	60430800	60431800	-4.2640094101321235
chr3	60430900	60431900	-4.741793541206999
chr3	60431000	60432000	-3.7708017850406663
chr3	60431100	60432100	-3.2466599338491484
chr3	60431200	60432200	-2.6831415469915116
chr3	60431300	60432300	-1.964917766491124
chr3	60431400	60432400	-3.0050833596369944
chr3	60431500	60432500	-2.6205583138524946
chr3	60431600	60432600	-3.3620682364814143
chr3	60431700	60432700	-3.480903935303768
chr3	60431800	60432800	-3.778196822114843
chr3	60431900	60432900	-3.561585162065784
chr3	60432000	60433000	-3.9382312377971203
chr3	60432100	60433100	-4.632685527807047
chr3	60432200	60433200	-4.395051878951549
chr3	60432300	60433300	-5.683176261872628
chr3	60432400	60433400	-5.038223480648504
chr3	60432500	60433500	-5.611473668213844
chr3	60432600	60433600	-5.11562375128248
chr3	60432700	60433700	-5.111313799872937
chr3	60432800	60433800	-4.555952022650494
chr3	60432900	60433900	-5.469519407926587
chr3	60433000	60434000	-5.430905651732295
chr3	60433100	60434100	-4.372724595124438
chr3	60433200	60434200	-4.4973610092454415
chr3	60433300	60434300	-4.281836010790172
chr3	60433400	60434400	-4.579790259668306
chr3	60433500	60434500	-4.57430384880311
chr3	60433600	60434600	-4.327131998985997
chr3	60433700	60434700	-4.177793018547325
chr3	60433800	60434800	-4.051631768615694
chr3	60433900	60434900	-2.9812397692073125
chr3	60434000	60435000	-2.7838445225479598
chr3	60434100	60435100	-3.1736068217823865
chr3	60434200	60435200	-3.374916239641156
chr3	60434300	60435300	-3.0029533745703274
chr3	60434800	60435800	-2.4416899981724223
chr3	60434900	60435900	-2.907135724301727
chr3	60435000	60436000	-2.869022312668951
chr3	60435100	60436100	-3.0039794377495026
chr3	60435200	60436200	-2.8525673264515787
chr3	60435300	60436300	-2.9698805028749358
chr3	60435400	60436400	-3.4627980757948964
chr3	60435500	60436500	-4.252674114279793
chr3	60435600	60436600	-4.24036180701619
chr3	60435700	60436700	-4.592115364856831
chr3	60435800	60436800	-4.868400069917186
chr3	60435900	60436900	-5.133902228976488
chr3	60436000	60437000	-5.249264295753762
chr3	60436100	60437100	-6.091190181337426
chr3	60436200	60437200	-6.4263459114985455
chr3	60436300	60437300	-6.4499633212497605
chr3	60436400	60437400	-6.146992783833704
chr3	60436500	60437500	-6.067827078755276
chr3	60436600	60437600	-6.125059568593692
chr3	60436700	60437700	-6.092603455654566
chr3	60436800	60437800	-5.4442984023758045
chr3	60436900	60437900	-6.138410759726419
chr3	60437000	60438000	-5.930880966174413
chr3	60437100	60438100	-6.136183296691621
chr3	60437200	60438200	-6.7615795925615
chr3	60437300	60438300	-7.7261245424486305
chr3	60437400	60438400	-7.196756787631228
chr3	60437500	60438500	-6.818198056492128
chr3	60437600	60438600	-6.574684191300478
chr3	60437700	60438700	-6.574936040419207
chr3	60437800	60438800	-6.579867682463727
chr3	60437900	60438900	-5.871830994213604
chr3	60438000	60439000	-6.124107114582264
chr3	60438100	60439100	-5.18158423714067
chr3	60438200	60439200	-4.424412814473142
chr3	60438300	60439300	-3.10008048760823
chr3	60438400	60439400	-3.630172545185982
chr3	60438500	60439500	-3.789785910247371
chr3	60438600	60439600	-4.546694152296233
chr3	60438700	60439700	-4.570445350748381
chr3	60438800	60439800	-5.129049738931097
chr3	60438900	60439900	-5.452685956964167
chr3	60439000	60440000	-5.256920112164852
chr3	60439100	60440100	-5.741913672257992
chr3	60439200	60440200	-5.8292571909060396
chr3	60439300	60440300	-6.971766872187889
chr3	60439400	60440400	-7.332577085633923
chr3	60439500	60440500	-7.1626202371396515
chr3	60439600	60440600	-7.39440115633132
chr3	60439700	60440700	-7.625532864990588
chr3	60439800	60440800	-7.658715318465557
chr3	60439900	60440900	-7.004880641311143
chr3	60440000	60441000	-7.446132619237269
chr3	60440100	60441100	-7.637846673523965
chr3	60440200	60441200	-7.816892042343032
chr3	60440300	60441300	-6.5114427966934745
chr3	60440400	60441400	-5.904786839458108
chr3	60440500	60441500	-5.8923734505833165
chr3	60440600	60441600	-5.2242780685075
chr3	60440700	60441700	-4.5543117808403615
chr3	60441800	60442800	-8.515155626847585
chr3	60441900	60442900	-9.122648407402833
chr3	60442800	60443800	-9.742498792004763
chr3	60442900	60443900	-9.693611423235684
chr3	60443000	60444000	-8.978256131209926
chr3	60443100	60444100	-9.459709722445544
chr3	60443200	60444200	-9.401241942672863
chr3	60443300	60444300	-8.774538523533325
chr3	60443400	60444400	-8.444378395357491
chr3	60443500	60444500	-7.9019807125134145
chr3	60443600	60444600	-7.800778582845665
chr3	60443700	60444700	-7.3036561333167445
chr3	60443800	60444800	-7.347830322678772
chr3	60443900	60444900	-6.603507439943953
chr3	60444000	60445000	-5.920021897768258
chr3	60444100	60445100	-5.599196969484511
chr3	60444200	60445200	-5.87673344711401
chr3	60444300	60445300	-5.610434320433479
chr3	60444400	60445400	-6.929416948686331
chr3	60444500	60445500	-7.60228727955204
chr3	60444600	60445600	-7.2663186383421134
chr3	60444700	60445700	-6.619539791276307
chr3	60444800	60445800	-7.022816262093519
chr3	60444900	60445900	-7.379854738972031
chr3	60445000	60446000	-6.83145569620089
chr3	60445100	60446100	-6.951815138522211
chr3	60445200	60446200	-6.316067081073438
chr3	60445300	60446300	-6.881796506171877
chr3	60445400	60446400	-5.49840430608076
chr3	60445500	60446500	-5.120166160044072
chr3	60445600	60446600	-4.848339977706575
chr3	60445700	60446700	-4.849789720848075
chr3	60445800	60446800	-4.4045571332698845
chr3	60445900	60446900	-4.008173727047617
chr3	60446000	60447000	-4.6148704067534165
chr3	60446100	60447100	-3.814961368496258
chr3	60446200	60447200	-2.9967270615613844
chr3	60446300	60447300	-2.129366272710807
chr3	60446400	60447400	-1.946207215408077
chr3	60446500	60447500	-1.8009461324009797
chr3	60446600	60447600	-2.498788124380291
chr3	60446700	60447700	-2.8928076595088084
chr3	60446800	60447800	-4.199518914973442
chr3	60446900	60447900	-5.100660524397107
chr3	60447000	60448000	-5.384487621724655
chr3	60447100	60448100	-5.244785405628085
chr3	60447200	60448200	-5.856795707215136
chr3	60447300	60448300	-5.980502587625018
chr3	60447400	60448400	-5.814031236692258
chr3	60447500	60448500	-5.570178228812621
chr3	60447600	60448600	-5.1749982488388095
chr3	60447700	60448700	-5.560138000209639
chr3	60447800	60448800	-4.534854402865154
chr3	60447900	60448900	-4.6191320309590616
chr3	60448000	60449000	-4.891391627355709
chr3	60448100	60449100	-5.566292256805814
chr3	60448200	60449200	-5.0150255654578935
chr3	60448300	60449300	-6.217478226938348
chr3	60448400	60449400	-6.4724764777607025
chr3	60448500	60449500	-6.014408780689467
chr3	60448600	60449600	-5.589211777326822
chr3	60448700	60449700	-5.414579994044429
chr3	60448800	60449800	-5.329780481438926
chr3	60448900	60449900	-4.59369822771072
chr3	60450000	60451000	-6.193789829373965
chr3	60450100	60451100	-6.527716697576593
chr3	60450200	60451200	-7.134827949817513
chr3	60450300	60451300	-6.536472043482509
chr3	60450400	60451400	-6.975000995852764
chr3	60450500	60451500	-6.671261049411154
chr3	60450600	60451600	-7.569802562600382
chr3	60450700	60451700	-7.69256964851821
chr3	60450800	60451800	-7.902822735247271
chr3	60450900	60451900	-7.522814368732402
chr3	60451000	60452000	-6.873875300501095
chr3	60451100	60452100	-6.873608905084327
chr3	60451200	60452200	-7.405837754339641
chr3	60451300	60452300	-8.071416462367285
chr3	60451400	60452400	-8.53164465402678
chr3	60451500	60452500	-8.1141223754986
chr3	60451600	60452600	-6.8541735657852865
chr3	60451700	60452700	-6.518930814762897
chr3	60451800	60452800	-5.825864474041309
chr3	60451900	60452900	-5.4370081049696495
chr3	60452000	60453000	-5.430277993659722
chr3	60452100	60453100	-4.981021557862562
chr3	60452200	60453200	-3.707359395658077
chr3	60452300	60453300	-3.0574938517109693
chr3	60452400	60453400	-1.5895096362058387
chr3	60452500	60453500	-2.2542889044459447
chr3	60452600	60453600	-2.8401634324794567
chr3	60452700	60453700	-3.518511155078216
chr3	60452800	60453800	-4.189272696932002
chr3	60452900	60453900	-5.280193204653392
chr3	60453000	60454000	-6.381979373504065
chr3	60453100	60454100	-6.692316089888319
chr3	60453200	60454200	-6.419603815459361
chr3	60453300	60454300	-6.613669865427879
chr3	60453400	60454400	-6.87148056853436
chr3	60453500	60454500	-6.28988111165566
chr3	60453600	60454600	-5.820772218281513
chr3	60453700	60454700	-5.114146093100867
chr3	60453800	60454800	-5.19788350592412
chr3	60453900	60454900	-4.110811936494379
chr3	60454000	60455000	-2.468257912629056
chr3	60454100	60455100	-3.2260513263013277
chr3	60454200	60455200	-3.9335375301614537
chr3	60454300	60455300	-3.5262767947459084
chr3	60454400	60455400	-4.100959131136066
chr3	60454500	60455500	-4.389022647854405
chr3	60454600	60455600	-4.412503068865485
chr3	60454700	60455700	-4.280480508714183
chr3	60454800	60455800	-5.152932519675693
chr3	60454900	60455900	-5.625281592449451
chr3	60455000	60456000	-5.349143763354385
chr3	60455100	60456100	-4.5564399935362125
chr3	60455200	60456200	-4.405174962934372
chr3	60455300	60456300	-4.516058506633505
chr3	60455400	60456400	-3.6802426663228567
chr3	60455500	60456500	-3.4977524280853682
chr3	60455600	60456600	-3.449673315270803
chr3	60455700	60456700	-4.082455707363463
chr3	60455800	60456800	-3.572999965802456
chr3	60455900	60456900	-3.951025430047245
chr3	60456000	60457000	-5.68721345190669
chr3	60456100	60457100	-6.434915611492232
chr3	60456200	60457200	-7.4288493337651476
chr3	60456300	60457300	-7.895984137780187
chr3	60456400	60457400	-8.350684634148157
chr3	60456500	60457500	-8.290559954402571
chr3	60456600	60457600	-8.693337639912677
chr3	60456700	60457700	-8.222455643362078
chr3	60456800	60457800	-8.031446308106881
chr3	60456900	60457900	-6.8557912654021465
chr3	60457000	60458000	-6.303547312989911
chr3	60457100	60458100	-6.115392987248187
chr3	60457200	60458200	-5.316200704800204
chr3	60457300	60458300	-4.3602278395490135
chr3	60457400	60458400	-3.445281950281371
chr3	60457800	60458800	-3.3063404531809195
chr3	60457900	60458900	-3.371327260606922
chr3	60458000	60459000	-2.875461548265737
chr3	60458100	60459100	-2.478178276212813
chr3	60458200	60459200	-2.749685421298329
chr3	60458300	60459300	-3.35936166926364
chr3	60458400	60459400	-3.3634071875791767
chr3	60458500	60459500	-3.7159706232277165
chr3	60458600	60459600	-3.6351332654405017
chr3	60458700	60459700	-3.7912885922434283
chr3	60458800	60459800	-3.77145150735692
chr3	60458900	60459900	-3.686881148458837
chr3	60459000	60460000	-3.7464990182922864
chr3	60459100	60460100	-3.2902652315902152
chr3	60459200	60460200	-3.6060935523449618
chr3	60459300	60460300	-3.6166915938069386
chr3	60459400	60460400	-4.788756458135062
chr3	60459500	60460500	-5.031142137660216
chr3	60459600	60460600	-5.290864656964847
chr3	60459700	60460700	-5.251954401430961
chr3	60459800	60460800	-5.2701083054864215
chr3	60459900	60460900	-5.343703110336398
chr3	60460000	60461000	-5.069224185152143
chr3	60460100	60461100	-4.9412551336774495
chr3	60460200	60461200	-4.005928967105048
chr3	60461000	60462000	-1.1721797824068627
chr3	60461100	60462100	-1.6334969950154876
chr3	60461200	60462200	-1.8256114509789616
chr3	60461300	60462300	-2.7709521475697896
chr3	60461400	60462400	-2.809677701806069
chr3	60461500	60462500	-3.3012943527112872
chr3	60461600	60462600	-3.755168696756728
chr3	60461700	60462700	-3.824699648317495
chr3	60461800	60462800	-3.772890814662233
chr3	60461900	60462900	-3.233315850234253
chr3	60462000	60463000	-4.442318846730779
chr3	60462100	60463100	-4.015537944060605
chr3	60462200	60463200	-4.074167507877788
chr3	60462300	60463300	-3.2538070019653405
chr3	60462400	60463400	-3.3461473800858066
chr3	60462500	60463500	-2.556106649868941
chr3	60462600	60463600	-1.7873369594642607
chr3	60462700	60463700	-2.6149983273535096
chr3	60462800	60463800	-3.5635845239603063
chr3	60462900	60463900	-3.5609296941375512
chr3	60463000	60464000	-3.5329429367664904
chr3	60463100	60464100	-4.724245207432198
chr3	60463200	60464200	-4.941030929512257
chr3	60463300	60464300	-5.93172457838922
chr3	60463400	60464400	-5.688612678269128
chr3	60463500	60464500	-5.641759351464784
chr3	60463600	60464600	-6.592657134833442
chr3	60463700	60464700	-6.1671558428134325
chr3	60463800	60464800	-4.7226606230497445
chr3	60463900	60464900	-4.479443992205217
chr3	60464000	60465000	-4.264020300154159
chr3	60464100	60465100	-3.8406097067549134
chr3	60464200	60465200	-3.837080044082427
chr3	60464300	60465300	-2.7945528430814344
chr3	60464400	60465400	-2.4768954892546984
chr3	60464500	60465500	-2.99521905412064
chr3	60464600	60465600	-3.0606254119352734
chr3	60464700	60465700	-2.5845115253910564
chr3	60464800	60465800	-3.209010455507419
chr3	60464900	60465900	-3.712937429056884
chr3	60465000	60466000	-3.779967400779882
chr3	60465100	60466100	-3.5192561196357994
chr3	60465200	60466200	-3.579897063372971
chr3	60465300	60466300	-4.109530529670666
chr3	60465400	60466400	-4.947116518683812
chr3	60465500	60466500	-4.8993699356403875
chr3	60465600	60466600	-3.9882716281532185
chr3	60465700	60466700	-4.365213797572399
chr3	60465800	60466800	-4.301830421121127
chr3	60466900	60467900	-3.100494106724464
chr3	60467000	60468000	-3.7038053852086876
chr3	60467100	60468100	-4.424592147307441
chr3	60467200	60468200	-4.5976547673282315
chr3	60467300	60468300	-3.8620868747526735
chr3	60467400	60468400	-4.582821067754939
chr3	60467500	60468500	-4.771849701409772
chr3	60467600	60468600	-5.440474554279312
chr3	60467700	60468700	-4.985074361786698
chr3	60467800	60468800	-5.193324452613973
chr3	60467900	60468900	-4.820200479008936
chr3	60468000	60469000	-4.3756911146689434
chr3	60468100	60469100	-4.206765172501721
chr3	60468200	60469200	-3.5321156087233816
chr3	60468300	60469300	-4.184118517562838
chr3	60468400	60469400	-3.4668541395519274
chr3	60468500	60469500	-5.108798000263631
chr3	60468600	60469600	-4.531653033584774
chr3	60468700	60469700	-5.384479546943508
chr3	60468800	60469800	-5.351594263912121
chr3	60468900	60469900	-4.953317785804474
chr3	60469000	60470000	-5.097989963454363
chr3	60469100	60470100	-4.321932711514698
chr3	60469200	60470200	-5.032313432405259
chr3	60469300	60470300	-4.343437531026377
chr3	60469400	60470400	-3.887325449287164
chr3	60469500	60470500	-2.186172886382197
chr3	60469600	60470600	-1.9927257487569217
chr3	60469700	60470700	-1.4977270760651866
chr3	60469800	60470800	-2.15233603508168
chr3	60469900	60470900	-3.1836474601688267
chr3	60470000	60471000	-3.5806463222065066
chr3	60470100	60471100	-4.200499036249484
chr3	60470200	60471200	-3.8880491729161455
chr3	60470300	60471300	-4.436231566908614
chr3	60470400	60471400	-4.694052701164661
chr3	60470500	60471500	-4.366388702648719
chr3	60470600	60471600	-3.9609569627120815
chr3	60470700	60471700	-3.6759344479205383
chr3	60470800	60471800	-2.8441755144394247
chr3	60470900	60471900	-2.32014333393807
chr3	60471000	60472000	-2.1132259095882393
chr3	60471100	60472100	-2.369146388891818
chr3	60471200	60472200	-2.959063328099098
chr3	60471300	60472300	-2.4325170923900106
chr3	60471400	60472400	-2.412512565804079
chr3	60471500	60472500	-2.50933131299906
chr3	60471600	60472600	-2.148622968245911
chr3	60471700	60472700	-1.9495540195070409
chr3	60471800	60472800	-2.533523219828708
chr3	60471900	60472900	-2.727551253746752
chr3	60472000	60473000	-2.7344745419239347
chr3	60472100	60473100	-2.47027683728297
chr3	60472200	60473200	-1.7703251411302874
chr3	60472300	60473300	-1.812766146879521
chr3	60472400	60473400	-1.7593751203267902
chr3	60472500	60473500	-1.815853734530876
chr3	60472600	60473600	-2.8669058269412
chr3	60472700	60473700	-4.03381043872179
chr3	60472800	60473800	-3.3916561186792418
chr3	60472900	60473900	-3.1437059093650785
chr3	60473000	60474000	-3.22542028887062
chr3	60473100	60474100	-4.179177421195187
chr3	60473200	60474200	-4.389442964343311
chr3	60473300	60474300	-4.973011003227202
chr3	60473400	60474400	-4.6288338212068565
chr3	60473500	60474500	-4.51160166942477
chr3	60473600	60474600	-4.261171666891657
chr3	60473700	60474700	-4.645278448434236
chr3	60473800	60474800	-4.911106529595938
chr3	60473900	60474900	-5.1281978507146135
chr3	60474000	60475000	-5.014129677511527
chr3	60474100	60475100	-4.192601738484739
chr3	60474200	60475200	-4.289107252720019
chr3	60474300	60475300	-4.492603651346028
chr3	60474400	60475400	-4.703270345046402
chr3	60474500	60475500	-5.301878215629047
chr3	60474600	60475600	-5.004252544878375
chr3	60474700	60475700	-4.259799961459138
chr3	60474800	60475800	-3.911148063359667
chr3	60474900	60475900	-3.4878225726805145
chr3	60475000	60476000	-3.399803890749122
chr3	60475100	60476100	-3.3564026350210785
chr3	60475200	60476200	-3.099240785491545
chr3	60475300	60476300	-2.1838597713049444
chr3	60475400	60476400	-1.6043878809846723
chr3	60475500	60476500	-1.3013136673806942
chr3	60475600	60476600	-1.8420691584301123
chr3	60475700	60476700	-2.1396369810686866
chr3	60475800	60476800	-3.0160335627949486
chr3	60475900	60476900	-3.078453733727329
chr3	60476000	60477000	-2.5058380602108183
chr3	60476100	60477100	-2.7440052076763117
chr3	60476200	60477200	-2.3042243763886345
chr3	60476300	60477300	-2.1849034400376297
chr3	60476400	60477400	-2.525879846976021
chr3	60476500	60477500	-2.525171305667913
chr3	60476600	60477600	-2.7522510564732987
chr3	60476700	60477700	-2.514793290929935
chr3	60476800	60477800	-2.6382533323979382
chr3	60476900	60477900	-2.7710471889700363
chr3	60477000	60478000	-3.5542117256306445
chr3	60477100	60478100	-3.3840150636608706
chr3	60477200	60478200	-4.318970607540174
chr3	60477300	60478300	-4.102078726256605
chr3	60477400	60478400	-4.257732714330611
chr3	60477500	60478500	-3.9309748257279904
chr3	60477600	60478600	-4.107632056909543
chr3	60477700	60478700	-4.526509250930473
chr3	60477800	60478800	-4.047292396768787
chr3	60477900	60478900	-3.987476231048003
chr3	60478000	60479000	-3.598074559731621
chr3	60478100	60479100	-4.219683330649523
chr3	60478200	60479200	-3.7350473910334703
chr3	60478300	60479300	-4.012269340664981
chr3	60478400	60479400	-3.9068963576591136
chr3	60478500	60479500	-3.992330861486888
chr3	60478600	60479600	-3.331679832386296
chr3	60478700	60479700	-2.6481281466451585
chr3	60478800	60479800	-2.8911848295041715
chr3	60478900	60479900	-3.132483915557263
chr3	60479000	60480000	-3.171704936647955
chr3	60479100	60480100	-3.3666718711630983
chr3	60479200	60480200	-3.641358211565079
chr3	60479300	60480300	-3.876020650142899
chr3	60479400	60480400	-4.12277886322326
chr3	60479500	60480500	-3.9709267446075613
chr3	60479600	60480600	-4.997927665836107
chr3	60479700	60480700	-5.072262966802231
chr3	60479800	60480800	-4.470506516320165
chr3	60479900	60480900	-3.9047519861951954
chr3	60480000	60481000	-3.5438470624519876
chr3	60480100	60481100	-2.462686046661147
chr3	60480200	60481200	-2.538428563717854
chr3	60480300	60481300	-2.5153175695092957
chr3	60480400	60481400	-2.493097584798337
chr3	60480500	60481500	-2.4463841301099407
chr3	60480600	60481600	-1.9755266098046842
chr3	60480700	60481700	-2.3244377235175064
chr3	60480800	60481800	-2.602590208971188
chr3	60480900	60481900	-3.2253757465109616
chr3	60481000	60482000	-3.5951292194527045
chr3	60481100	60482100	-4.280284536360538
chr3	60481200	60482200	-3.5107131664116595
chr3	60481300	60482300	-4.0425664813201685
chr3	60481400	60482400	-4.2827719032351945
chr3	60481500	60482500	-5.01214001755765
chr3	60481600	60482600	-4.4592663195005215
chr3	60481700	60482700	-4.197466856800198
chr3	60481800	60482800	-4.627233575085032
chr3	60481900	60482900	-4.98924497025557
chr3	60482000	60483000	-4.826472118541644
chr3	60483000	60484000	-3.7150234212552187
chr3	60483100	60484100	-3.5796204129939144
chr3	60483400	60484400	-3.959783560618436
chr3	60483500	60484500	-4.167729685244907
chr3	60483600	60484600	-4.267011340893699
chr3	60483700	60484700	-3.4496798851847577
chr3	60484200	60485200	-3.9734314103589328
chr3	60484300	60485300	-3.9085163414615782
chr3	60484800	60485800	-4.163785626504652
chr3	60484900	60485900	-4.361334888866215
chr3	60485000	60486000	-4.3027157783008105
chr3	60485100	60486100	-4.5070641921599295
chr3	60485200	60486200	-3.760173135375716
chr3	60485300	60486300	-3.8705176279218434
chr3	60485400	60486400	-3.871743875645151
chr3	60485500	60486500	-4.684108771071144
chr3	60485600	60486600	-5.0565172525819415
chr3	60485700	60486700	-4.7701411512735845
chr3	60485800	60486800	-4.8130147242913
chr3	60485900	60486900	-5.0664441955179145
chr3	60486000	60487000	-5.406104529438764
chr3	60486100	60487100	-4.926812323821674
chr3	60486200	60487200	-4.81521066323792
chr3	60486300	60487300	-4.057500268355482
chr3	60486400	60487400	-3.4906303976616995
chr3	60486500	60487500	-2.982500006889313
chr3	60486600	60487600	-1.8165856792295807
chr3	60486700	60487700	-1.4092696868580292
chr3	60486800	60487800	-1.5213016460668698
chr3	60486900	60487900	-1.7558020221210948
chr3	60487000	60488000	-2.1228325930832614
chr3	60487100	60488100	-2.019692869676733
chr3	60487200	60488200	-2.2432727173861733
chr3	60487300	60488300	-2.5514306865478646
chr3	60487400	60488400	-2.4835977184205777
chr3	60487500	60488500	-2.2446294636785047
chr3	60487600	60488600	-2.788458639540961
chr3	60487700	60488700	-3.324684008693009
chr3	60487800	60488800	-2.899659979833665
chr3	60487900	60488900	-3.2098895343481115
chr3	60488000	60489000	-3.344379519275729
chr3	60488100	60489100	-4.377667155688437
chr3	60488200	60489200	-4.296019152500846
chr3	60488300	60489300	-3.8594040008602946
chr3	60488400	60489400	-4.183665572621334
chr3	60488500	60489500	-4.400857207033635
chr3	60488600	60489600	-4.1885225721449055
chr3	60488700	60489700	-3.723584767366413
chr3	60488800	60489800	-4.378148074231499
chr3	60488900	60489900	-3.5174852216294834
chr3	60489000	60490000	-2.9198279447803825
chr3	60489100	60490100	-1.8663839824104025
chr3	60489200	60490200	-1.3309224175826828
chr3	60489300	60490300	-1.9092850579016056
chr3	60489400	60490400	-1.8567806762156767
chr3	60489500	60490500	-1.5469618208991762
chr3	60489600	60490600	-0.9576960458959706
chr3	60489700	60490700	-0.20388885103250007
chr3	60489800	60490800	0.015450926183061832
chr3	60489900	60490900	-0.5596112340861522
chr3	60490000	60491000	-1.2659045944560252
chr3	60490100	60491100	-1.211480544660518
chr3	60490200	60491200	-1.5369574217394877
chr3	60490300	60491300	-1.1769084144809792
chr3	60490400	60491400	-1.4854551973093055
chr3	60490500	60491500	-1.6530288114424525
chr3	60490600	60491600	-2.417351976765802
chr3	60490700	60491700	-2.723260829455731
chr3	60490800	60491800	-2.6216817114291207
chr3	60490900	60491900	-2.3891956346351497
chr3	60491000	60492000	-1.8034532659239049
chr3	60491100	60492100	-2.134946473891029
chr3	60491200	60492200	-1.862968797262948
chr3	60491300	60492300	-2.6822682097448123
chr3	60491400	60492400	-3.0071584456704774
chr3	60491500	60492500	-3.6383594983229055
chr3	60491600	60492600	-3.039588897542908
chr3	60491700	60492700	-3.202635349802556
chr3	60491800	60492800	-3.480500131302977
chr3	60491900	60492900	-3.540735162768353
chr3	60492000	60493000	-3.386071892989102
chr3	60492100	60493100	-3.390423208928083
chr3	60492200	60493200	-3.424112684021507
chr3	60492300	60493300	-2.605074766597832
chr3	60492400	60493400	-2.278823072857357
chr3	60492500	60493500	-1.5615814932808427
chr3	60492600	60493600	-2.3513141544860137
chr3	60492700	60493700	-2.7394719724735612
chr3	60492800	60493800	-3.088382761398876
chr3	60492900	60493900	-2.83546605039307
chr3	60493000	60494000	-2.9894044547523966
chr3	60493100	60494100	-3.0774741465806144
chr3	60493200	60494200	-3.4800036568153585
chr3	60493300	60494300	-3.7683802425666464
chr3	60493400	60494400	-2.884976241926384
chr3	60493500	60494500	-2.6650128597315645
chr3	60493600	60494600	-0.9365581964439792
chr3	60493700	60494700	-0.2393430423654485
chr3	60493800	60494800	0.016843879139688912
chr3	60494400	60495400	-0.593760069354832
chr3	60494500	60495500	-1.0918825889380863
chr3	60494600	60495600	-2.6697576204428284
chr3	60494700	60495700	-4.5830700697973965
chr3	60494800	60495800	-4.814113040818402
chr3	60494900	60495900	-5.2603354577062005
chr3	60495000	60496000	-6.058540165767272
chr3	60495100	60496100	-4.928677821275471
chr3	60495200	60496200	-5.286372410567867
chr3	60495300	60496300	-4.431729647344967
chr3	60495400	60496400	-2.900074342772858
chr3	60495500	60496500	-2.9153021463342528
chr3	60495600	60496600	-2.398189052443648
chr3	60495700	60496700	-1.3334444139619015
chr3	60495800	60496800	-1.1610631592199008
chr3	60495900	60496900	-1.5478079522967594
chr3	60496000	60497000	-0.9314095103215153
chr3	60496100	60497100	-0.9784233081406376
chr3	60496200	60497200	-1.8633989389910548
chr3	60496300	60497300	-3.104052119666452
chr3	60496400	60497400	-3.8201550542966536
chr3	60496500	60497500	-3.846108001727413
chr3	60496600	60497600	-2.9057057460811
chr3	60496700	60497700	-2.5218697033400286
chr3	60496800	60497800	-2.798164030609468
chr3	60496900	60497900	-2.573918713365121
chr3	60497000	60498000	-3.1286639255718707
chr3	60497100	60498100	-3.807268296174288
chr3	60497200	60498200	-2.3397008020466816
chr3	60497300	60498300	-1.0669450045752786
chr3	60497400	60498400	-0.4492980084350015
chr3	60497500	60498500	0.5067494448316724
chr3	60498400	60499400	-0.4802572492678942
chr3	60498500	60499500	-0.5808791993379911
chr3	60498600	60499600	-1.0867189436224665
chr3	60498700	60499700	-1.2327332016623598
chr3	60498800	60499800	-1.3947786361649614
chr3	60498900	60499900	-1.3722215827326143
chr3	60499000	60500000	-1.7508673801016497
chr3	60499100	60500100	-2.2455933064590017
chr3	60499200	60500200	-2.2417989918655334
chr3	60499300	60500300	-2.3648945113557738
chr3	60499400	60500400	-2.3501304462999024
chr3	60499500	60500500	-2.4911662157572816
chr3	60499600	60500600	-2.0795523821703723
chr3	60499700	60500700	-1.912704597557736
chr3	60499800	60500800	-1.5180456933282085
chr3	60500700	60501700	-1.1960811886274083
chr3	60500800	60501800	-1.3771251155612647
chr3	60500900	60501900	-1.2211488400657322
chr3	60501600	60502600	-2.7193609209161846
chr3	60501700	60502700	-3.5579286956917215
chr3	60501800	60502800	-3.895400091594484
chr3	60501900	60502900	-4.403620423666942
chr3	60502000	60503000	-4.300922248854088
chr3	60502100	60503100	-4.1245462091144685
chr3	60502200	60503200	-4.211763611204325
chr3	60502300	60503300	-3.9679321820269817
chr3	60502400	60503400	-4.165528030820891
chr3	60502500	60503500	-4.063538617236526
chr3	60502600	60503600	-3.4037018655537983
chr3	60504600	60505600	-2.3286304479247137
chr3	60504700	60505700	-3.313675634134321
chr3	60504800	60505800	-3.1992032302877083
chr3	60504900	60505900	-2.6451282194602115
chr3	60505000	60506000	-2.788352033881489
chr3	60505100	60506100	-3.8165717176940213
chr3	60505200	60506200	-4.388691620420201
chr3	60505300	60506300	-4.4517576301569255
chr3	60505400	60506400	-5.452632858179825
chr3	60505500	60506500	-5.833885672136301
chr3	60505600	60506600	-5.310789143205044
chr3	60505700	60506700	-4.2228524200323045
chr3	60505800	60506800	-4.85530122527281
chr3	60505900	60506900	-5.330698614851474
chr3	60506000	60507000	-5.833527617036436
chr3	60506100	60507100	-4.9722401158577165
chr3	60506200	60507200	-5.246031701174805
chr3	60506300	60507300	-5.550664799707199
chr3	60506400	60507400	-4.805934953158984
chr3	60506500	60507500	-4.862960490129711
chr3	60506600	60507600	-4.786789629544257
chr3	60506700	60507700	-4.8050403290539805
chr3	60506800	60507800	-4.640941916845889
chr3	60506900	60507900	-4.7871470886453755
chr3	60507000	60508000	-4.500826618715945
chr3	60507100	60508100	-4.596633709447191
chr3	60507200	60508200	-4.038108398097359
chr3	60507300	60508300	-3.9169877776353252
chr3	60507400	60508400	-3.993499746319431
chr3	60507500	60508500	-4.002959772421268
chr3	60507600	60508600	-4.166504378446213
chr3	60507700	60508700	-4.4629574161050485
chr3	60507800	60508800	-4.105229008818744
chr3	60507900	60508900	-4.2749610528960345
chr3	60508000	60509000	-4.14548125731418
chr3	60508100	60509100	-4.336252140823009
chr3	60508200	60509200	-4.291467495833444
chr3	60508300	60509300	-4.481985473820958
chr3	60508400	60509400	-4.309586787381663
chr3	60508500	60509500	-4.273094829920562
chr3	60508600	60509600	-4.110079715818624
chr3	60508700	60509700	-3.970809005007168
chr3	60508800	60509800	-4.078689996532258
chr3	60508900	60509900	-3.49996749164762
chr3	60509900	60510900	-3.492896651124996
chr3	60510000	60511000	-3.3116156122697404
chr3	60510100	60511100	-3.1712795850395925
chr3	60510200	60511200	-3.0559947236734133
chr3	60510300	60511300	-2.9698174112219564
chr3	60510400	60511400	-3.1919443974959045
chr3	60510500	60511500	-3.3113143398541385
chr3	60510600	60511600	-2.986600559356613
chr3	60510700	60511700	-2.9912091640521377
chr3	60510800	60511800	-2.874882472068588
chr3	60510900	60511900	-2.691552886703323
chr3	60511000	60512000	-2.5370964139605525
chr3	60511100	60512100	-3.202447172971404
chr3	60511200	60512200	-3.6279489406090986
chr3	60511300	60512300	-3.866707154997752
chr3	60511400	60512400	-3.99748616224684
chr3	60511500	60512500	-3.9050924767005686
chr3	60511600	60512600	-4.010547904129616
chr3	60511700	60512700	-4.005004913289362
chr3	60511800	60512800	-3.437898556374801
chr3	60511900	60512900	-3.5174881520601566
chr3	60513100	60514100	-4.028366725381064
chr3	60513200	60514200	-3.971228196722146
chr3	60513300	60514300	-3.85662540794186
chr3	60513400	60514400	-3.5614938660913533
chr3	60513500	60514500	-3.2882635850868094
chr3	60513600	60514600	-3.1839833857122843
chr3	60513700	60514700	-2.487748994979832
chr3	60513800	60514800	-2.4716635161708456
chr3	60513900	60514900	-2.32902237832293
chr3	60514000	60515000	-1.6894083244508449
chr3	60514100	60515100	-0.9298801237976719
chr3	60514200	60515200	-1.4044608489282675
chr3	60514300	60515300	-1.295938267058674
chr3	60514400	60515400	-1.5347074350069771
chr3	60514500	60515500	-1.7525759167361443
chr3	60514600	60515600	-2.8706767863083327
chr3	60514700	60515700	-3.4420812365149187
chr3	60514800	60515800	-2.4840898896979846
chr3	60514900	60515900	-3.353426684579349
chr3	60515000	60516000	-3.4897229823419704
chr3	60515100	60516100	-4.111750774085967
chr3	60515200	60516200	-4.0715264049578215
chr3	60515300	60516300	-3.9863058841176815
chr3	60515400	60516400	-4.662085494622535
chr3	60515500	60516500	-5.51291679635355
chr3	60515600	60516600	-5.38647203332655
chr3	60515700	60516700	-6.02652048099381
chr3	60515800	60516800	-6.57381637537272
chr3	60515900	60516900	-6.081837812714412
chr3	60516000	60517000	-5.849131596498288
chr3	60516100	60517100	-5.0896262138602815
chr3	60516200	60517200	-5.186402135868434
chr3	60516300	60517300	-5.4117353337664555
chr3	60516400	60517400	-5.495042418628424
chr3	60516500	60517500	-4.830593743305219
chr3	60516600	60517600	-4.652406744276118
chr3	60516700	60517700	-4.011576531334351
chr3	60516800	60517800	-4.232875899933681
chr3	60516900	60517900	-4.123617130698749
chr3	60517000	60518000	-4.256493564407878
chr3	60517100	60518100	-4.608216957887235
chr3	60517200	60518200	-4.452365533583034
chr3	60517300	60518300	-4.434730807612927
```
