## Supplemental Datasets for "A genome-wide mutational constraint map quantified from variation in 76,156 human genomes": Supplementary_Data_3.bed (part 504 of 859)

```
chr3	60517400	60518400	-4.056046248313154
chr3	60517500	60518500	-4.19460267711956
chr3	60517600	60518600	-3.8800506688910135
chr3	60517700	60518700	-3.356458284014926
chr3	60517800	60518800	-3.069433626514152
chr3	60517900	60518900	-3.3355381070759313
chr3	60518000	60519000	-3.533944418181092
chr3	60518100	60519100	-3.442349773459321
chr3	60518200	60519200	-3.26048761981803
chr3	60518300	60519300	-3.8576288026054217
chr3	60518400	60519400	-3.994745904136873
chr3	60518500	60519500	-3.952570394708301
chr3	60518600	60519600	-3.7098015419020136
chr3	60518700	60519700	-4.277370378990692
chr3	60518800	60519800	-4.33456717055664
chr3	60518900	60519900	-4.514549168823417
chr3	60519000	60520000	-4.799767394108718
chr3	60519100	60520100	-4.707033289889788
chr3	60519200	60520200	-4.172926488947744
chr3	60519300	60520300	-4.4170138598424336
chr3	60519400	60520400	-4.259838508202158
chr3	60519500	60520500	-3.6987123012037535
chr3	60519600	60520600	-4.334958129490909
chr3	60519700	60520700	-4.8057012577443965
chr3	60519800	60520800	-5.330675565582958
chr3	60519900	60520900	-5.642928785382547
chr3	60520000	60521000	-5.551593635580263
chr3	60520100	60521100	-6.293039410598952
chr3	60520200	60521200	-7.1442623389443005
chr3	60520300	60521300	-6.96128699142666
chr3	60520400	60521400	-7.209420694418823
chr3	60520500	60521500	-9.700986921756767
chr3	60520700	60521700	-9.718415636167222
chr3	60520800	60521800	-9.534783005977376
chr3	60520900	60521900	-9.378998418582231
chr3	60521000	60522000	-9.671011416047996
chr3	60521100	60522100	-9.401295953380954
chr3	60521200	60522200	-9.336552350639556
chr3	60521300	60522300	-8.460278617237014
chr3	60521400	60522400	-8.585547769796067
chr3	60521500	60522500	-6.147610574152753
chr3	60521600	60522600	-4.59172022679121
chr3	60521700	60522700	-5.735986221733223
chr3	60521800	60522800	-6.076969007639158
chr3	60521900	60522900	-5.6449223408121725
chr3	60522000	60523000	-5.520339739653593
chr3	60522100	60523100	-5.7869052774740295
chr3	60522200	60523200	-5.925992958101501
chr3	60522300	60523300	-5.551876815880848
chr3	60522400	60523400	-4.827376409698325
chr3	60522500	60523500	-5.821385077494253
chr3	60522600	60523600	-6.160552589745334
chr3	60522700	60523700	-6.37392146606753
chr3	60522800	60523800	-5.938658123669642
chr3	60522900	60523900	-5.983114426194064
chr3	60523000	60524000	-5.424068942418019
chr3	60523100	60524100	-5.083902766295915
chr3	60523200	60524200	-5.0357915214568925
chr3	60523300	60524300	-4.901595594229129
chr3	60523400	60524400	-5.5956844441309235
chr3	60523500	60524500	-4.981769417019794
chr3	60523600	60524600	-4.6376147756267105
chr3	60523700	60524700	-3.6347287599922464
chr3	60523800	60524800	-3.5829053667131774
chr3	60523900	60524900	-2.9632811113920785
chr3	60524000	60525000	-2.7981882988708877
chr3	60524100	60525100	-2.9603627467866813
chr3	60524200	60525200	-2.7839556716427656
chr3	60524300	60525300	-3.338534708069076
chr3	60524400	60525400	-2.6843749292081136
chr3	60524500	60525500	-2.8168984200752325
chr3	60524600	60525600	-3.0602395879992668
chr3	60524700	60525700	-2.9372798908151108
chr3	60524800	60525800	-3.3974697966892498
chr3	60524900	60525900	-4.55987047923817
chr3	60525000	60526000	-5.611227569654754
chr3	60525100	60526100	-4.993332436820944
chr3	60525200	60526200	-4.427007483007388
chr3	60525300	60526300	-4.468424028953362
chr3	60525400	60526400	-3.980135106232923
chr3	60525500	60526500	-3.656329199837251
chr3	60525600	60526600	-3.4224202541734097
chr3	60525700	60526700	-3.536449061494989
chr3	60525800	60526800	-3.3349514007624146
chr3	60525900	60526900	-3.3684759862366636
chr3	60526000	60527000	-2.731006682574213
chr3	60526100	60527100	-3.1140666319554846
chr3	60526200	60527200	-3.5525300329041696
chr3	60526300	60527300	-3.5511108960945803
chr3	60526400	60527400	-4.039064839038006
chr3	60526500	60527500	-4.027371904544145
chr3	60526600	60527600	-3.8078099803412218
chr3	60526700	60527700	-3.97227467783835
chr3	60526800	60527800	-3.4786465291914355
chr3	60527500	60528500	-1.7674275824937469
chr3	60527600	60528600	-2.1411427354532955
chr3	60527700	60528700	-2.660344145912048
chr3	60527800	60528800	-2.8083068391812462
chr3	60527900	60528900	-2.795314448524445
chr3	60528000	60529000	-3.228374126171394
chr3	60528100	60529100	-3.8450034396023685
chr3	60528200	60529200	-3.990049846675044
chr3	60528300	60529300	-4.1015811038580345
chr3	60528400	60529400	-4.371996662141987
chr3	60528500	60529500	-4.67491405552807
chr3	60528600	60529600	-4.259027914767685
chr3	60528700	60529700	-4.05490854528067
chr3	60528800	60529800	-4.224135270974576
chr3	60528900	60529900	-5.020131540192092
chr3	60530000	60531000	-8.13527509267851
chr3	60530100	60531100	-7.645312630865492
chr3	60530200	60531200	-7.072064396323003
chr3	60530300	60531300	-6.721244322601702
chr3	60530400	60531400	-5.148239048379836
chr3	60530500	60531500	-4.394008641513159
chr3	60530600	60531600	-3.645271335594535
chr3	60530700	60531700	-3.904298184440959
chr3	60530800	60531800	-4.007267473407243
chr3	60530900	60531900	-3.9288504360801086
chr3	60531000	60532000	-3.4839829955484305
chr3	60531100	60532100	-3.630627980705464
chr3	60531200	60532200	-3.7925435643903835
chr3	60531300	60532300	-3.8446716729416153
chr3	60531400	60532400	-4.600012881749226
chr3	60531500	60532500	-5.157403870417465
chr3	60531600	60532600	-5.767165993360058
chr3	60531700	60532700	-5.9844730875745356
chr3	60531800	60532800	-5.724017498579106
chr3	60531900	60532900	-6.158443749994059
chr3	60532000	60533000	-6.014266947918401
chr3	60532100	60533100	-5.738813087854625
chr3	60532200	60533200	-5.7107388441362845
chr3	60532300	60533300	-5.5088722498970855
chr3	60532400	60533400	-5.073454255689159
chr3	60532500	60533500	-4.633760595743245
chr3	60532600	60533600	-4.694043925132704
chr3	60532700	60533700	-4.6719073169987615
chr3	60532800	60533800	-5.826342608865737
chr3	60532900	60533900	-5.422471775436748
chr3	60533000	60534000	-5.26049723438028
chr3	60533100	60534100	-5.264339159122792
chr3	60533200	60534200	-5.244311280971571
chr3	60533300	60534300	-5.244873028965034
chr3	60533400	60534400	-5.1545998104249104
chr3	60534500	60535500	-1.9416314804213037
chr3	60534600	60535600	-2.7560177682097566
chr3	60534700	60535700	-3.626180137235257
chr3	60534800	60535800	-3.140991710172652
chr3	60535100	60536100	-4.2421365877680905
chr3	60535200	60536200	-4.911645225426132
chr3	60535300	60536300	-5.890454042115477
chr3	60535400	60536400	-7.032970090816684
chr3	60535500	60536500	-6.577197922923283
chr3	60535600	60536600	-5.9448250476218485
chr3	60535700	60536700	-4.961166917299294
chr3	60535800	60536800	-5.599602414360362
chr3	60535900	60536900	-5.322466794303733
chr3	60536000	60537000	-5.5109814610292585
chr3	60536100	60537100	-5.103599357784812
chr3	60536200	60537200	-4.7506704158081146
chr3	60536300	60537300	-3.9887380987750602
chr3	60536400	60537400	-3.648416736910987
chr3	60536500	60537500	-4.327227017754171
chr3	60536600	60537600	-5.017631272572799
chr3	60536700	60537700	-5.2010372040484665
chr3	60536800	60537800	-4.4476519940300125
chr3	60536900	60537900	-4.458254461275304
chr3	60537000	60538000	-3.876188691542765
chr3	60537100	60538100	-5.172359932898728
chr3	60537200	60538200	-5.425527144070113
chr3	60537300	60538300	-5.842100694494159
chr3	60537400	60538400	-5.897369297412316
chr3	60537500	60538500	-6.286513273006438
chr3	60537600	60538600	-6.435855939024477
chr3	60537700	60538700	-6.998513539407795
chr3	60537800	60538800	-7.095212602666058
chr3	60537900	60538900	-7.318801913392843
chr3	60538000	60539000	-7.947465948714283
chr3	60538100	60539100	-8.17996726795807
chr3	60538200	60539200	-8.658564411346305
chr3	60538300	60539300	-8.161660671411918
chr3	60538400	60539400	-7.596200658607283
chr3	60538500	60539500	-7.3475381052485345
chr3	60538600	60539600	-7.341369370665847
chr3	60538700	60539700	-7.249775886460763
chr3	60538800	60539800	-7.105767984573529
chr3	60538900	60539900	-6.878411182841457
chr3	60539000	60540000	-6.564625060168068
chr3	60539100	60540100	-5.854280119936077
chr3	60539200	60540200	-5.2995860356748485
chr3	60539300	60540300	-5.24280755861391
chr3	60539400	60540400	-5.394001474296207
chr3	60539500	60540500	-5.455674858843088
chr3	60539600	60540600	-5.420311462220398
chr3	60539700	60540700	-5.570522833336584
chr3	60539800	60540800	-5.6866959819814245
chr3	60539900	60540900	-5.93771772589252
chr3	60540000	60541000	-5.930472340513914
chr3	60540100	60541100	-6.540169043578559
chr3	60540200	60541200	-6.351184856486459
chr3	60540300	60541300	-6.682225911926
chr3	60540400	60541400	-6.162314841112063
chr3	60540500	60541500	-6.160501292062096
chr3	60540600	60541600	-5.870388496943713
chr3	60540700	60541700	-5.7739101180037125
chr3	60540800	60541800	-5.455723245592601
chr3	60540900	60541900	-5.780750474295237
chr3	60541000	60542000	-5.504830369341436
chr3	60541100	60542100	-5.053048953476453
chr3	60541200	60542200	-5.547474898029408
chr3	60541300	60542300	-5.3089147524605504
chr3	60541400	60542400	-5.035252670893269
chr3	60541500	60542500	-4.405017994316391
chr3	60541600	60542600	-3.5947501656466243
chr3	60541700	60542700	-3.3361520936521374
chr3	60541800	60542800	-3.7951290127523367
chr3	60541900	60542900	-3.5171541219681624
chr3	60542000	60543000	-4.038134344992697
chr3	60542100	60543100	-4.207564213421849
chr3	60542200	60543200	-3.5824794544601364
chr3	60542300	60543300	-3.670944290946331
chr3	60542400	60543400	-4.1731864012919715
chr3	60542500	60543500	-4.4036482369355365
chr3	60542600	60543600	-5.065711122061229
chr3	60542700	60543700	-4.817548028531691
chr3	60542800	60543800	-4.5377004394509175
chr3	60545300	60546300	-2.2760477548744658
chr3	60545400	60546400	-2.697018853462104
chr3	60545500	60546500	-3.4604481410778254
chr3	60545600	60546600	-4.0128605480075965
chr3	60545700	60546700	-3.9861605303126937
chr3	60545800	60546800	-4.378930785563459
chr3	60545900	60546900	-4.138635060570219
chr3	60546000	60547000	-4.34226330374639
chr3	60546100	60547100	-4.546820936162462
chr3	60546200	60547200	-4.12261909793996
chr3	60546300	60547300	-4.114319941172137
chr3	60546400	60547400	-3.9273019734953736
chr3	60546500	60547500	-4.078264920077902
chr3	60546600	60547600	-3.535983840928038
chr3	60546700	60547700	-3.5947570296714724
chr3	60546800	60547800	-4.077691929759561
chr3	60546900	60547900	-4.630844006036219
chr3	60547000	60548000	-4.956406179175274
chr3	60547100	60548100	-4.967248257767495
chr3	60547200	60548200	-4.3948573901334385
chr3	60547300	60548300	-4.263942970325398
chr3	60547400	60548400	-4.0966876789028035
chr3	60547500	60548500	-3.7007613627683233
chr3	60547600	60548600	-3.645198735440678
chr3	60547700	60548700	-4.213455189472346
chr3	60547800	60548800	-2.9518951737743437
chr3	60547900	60548900	-3.0691907086623287
chr3	60548000	60549000	-2.93274619428845
chr3	60548100	60549100	-2.745207052431644
chr3	60548200	60549200	-3.6850073621686055
chr3	60548300	60549300	-4.5004611127769065
chr3	60548400	60549400	-4.490104290179693
chr3	60548500	60549500	-4.475204567647136
chr3	60548600	60549600	-4.705087071842653
chr3	60548700	60549700	-4.217510419887457
chr3	60548800	60549800	-5.278894615341298
chr3	60548900	60549900	-5.519388891993484
chr3	60549000	60550000	-5.206681309480177
chr3	60549100	60550100	-5.738049328051237
chr3	60549200	60550200	-5.094125242644563
chr3	60549300	60550300	-4.280713672191096
chr3	60549400	60550400	-4.216522855166511
chr3	60549500	60550500	-3.931882061256308
chr3	60549600	60550600	-3.7216610616479135
chr3	60549700	60550700	-3.781228164957977
chr3	60549800	60550800	-3.0481198324670404
chr3	60549900	60550900	-2.3858457413088394
chr3	60550000	60551000	-2.673941572253944
chr3	60550100	60551100	-2.5419705113880195
chr3	60550200	60551200	-2.7292976328765564
chr3	60550300	60551300	-2.6628971155967496
chr3	60550400	60551400	-2.794607771201997
chr3	60551600	60552600	-3.227118288711968
chr3	60551700	60552700	-4.0077764346093385
chr3	60551800	60552800	-4.4835436455056685
chr3	60551900	60552900	-4.623063492594153
chr3	60552000	60553000	-4.902133267667952
chr3	60552100	60553100	-4.924971209743903
chr3	60552200	60553200	-5.6860223884141625
chr3	60552300	60553300	-5.5865435026624715
chr3	60552400	60553400	-5.3571756425148935
chr3	60552500	60553500	-4.217273332698259
chr3	60552600	60553600	-3.882026443924912
chr3	60552700	60553700	-3.5474893688541744
chr3	60554800	60555800	-2.1555686116763715
chr3	60554900	60555900	-2.4777894030188063
chr3	60555000	60556000	-2.501963508470197
chr3	60555100	60556100	-2.6656379349953374
chr3	60555200	60556200	-3.5106690055997536
chr3	60555300	60556300	-3.9480759524470286
chr3	60555400	60556400	-3.814298342193657
chr3	60555500	60556500	-3.3853421294045014
chr3	60555600	60556600	-3.496135482525466
chr3	60555700	60556700	-3.2025220606208964
chr3	60555800	60556800	-3.2831353379523236
chr3	60555900	60556900	-3.330675344314552
chr3	60556000	60557000	-3.6371732630866753
chr3	60556100	60557100	-4.037313189199863
chr3	60556200	60557200	-3.1892294332982507
chr3	60556300	60557300	-4.252346111223089
chr3	60556400	60557400	-4.6174998016403626
chr3	60556500	60557500	-5.3594926578309
chr3	60556600	60557600	-5.278464943817518
chr3	60556700	60557700	-5.458662706249678
chr3	60556800	60557800	-5.325215878366782
chr3	60556900	60557900	-6.006143140755035
chr3	60557000	60558000	-6.410286238646078
chr3	60557100	60558100	-5.3605792409961435
chr3	60557200	60558200	-5.144387172318967
chr3	60557300	60558300	-3.929313731655088
chr3	60557400	60558400	-3.805662680042082
chr3	60557500	60558500	-2.833311637031892
chr3	60557600	60558600	-2.8732746759626098
chr3	60557700	60558700	-2.9014549286191915
chr3	60557800	60558800	-4.129847636342271
chr3	60557900	60558900	-2.889028628876724
chr3	60558000	60559000	-2.1630585381988325
chr3	60558500	60559500	-3.2918434792232527
chr3	60558600	60559600	-4.1751202861813095
chr3	60558700	60559700	-5.154505391069439
chr3	60558800	60559800	-4.395346825486284
chr3	60558900	60559900	-4.6988598366795
chr3	60559000	60560000	-4.426798193406279
chr3	60559100	60560100	-4.414768243326186
chr3	60559200	60560200	-4.392720493147204
chr3	60559300	60560300	-4.357848353910372
chr3	60559400	60560400	-5.268187573683206
chr3	60560400	60561400	-5.6245746254523326
chr3	60560500	60561500	-6.0559164490854736
chr3	60560600	60561600	-6.375981770688213
chr3	60560700	60561700	-7.468399492588223
chr3	60560800	60561800	-6.906130624743093
chr3	60560900	60561900	-7.8533769408606275
chr3	60561000	60562000	-7.477681684092967
chr3	60561100	60562100	-7.6442153534038875
chr3	60561200	60562200	-6.451412637003852
chr3	60561300	60562300	-5.418367565416213
chr3	60561400	60562400	-5.569208049822432
chr3	60561500	60562500	-6.303259541842056
chr3	60561600	60562600	-5.9992549258329975
chr3	60561700	60562700	-4.829526786642994
chr3	60561800	60562800	-5.337760111138509
chr3	60561900	60562900	-5.51820876181373
chr3	60562000	60563000	-5.874649210054292
chr3	60562100	60563100	-4.9075867094190135
chr3	60562200	60563200	-5.2058987331804385
chr3	60562300	60563300	-5.066655534818014
chr3	60562400	60563400	-4.713844813982488
chr3	60562500	60563500	-3.0030927945422214
chr3	60563400	60564400	-2.6091510205974164
chr3	60563500	60564500	-2.865430254309819
chr3	60563600	60564600	-3.5097533076291727
chr3	60563700	60564700	-3.7622530238604623
chr3	60563800	60564800	-5.244033420658448
chr3	60563900	60564900	-5.933979267740531
chr3	60564000	60565000	-6.392885135572166
chr3	60564100	60565100	-6.339977193467942
chr3	60564200	60565200	-6.818102283750732
chr3	60564300	60565300	-7.260576183511515
chr3	60564400	60565400	-6.907856561593889
chr3	60564500	60565500	-7.609584323419597
chr3	60564600	60565600	-7.776669121551943
chr3	60564700	60565700	-7.822702474332843
chr3	60564800	60565800	-7.2052350372407785
chr3	60564900	60565900	-7.775067646075258
chr3	60565000	60566000	-7.838339617036274
chr3	60565100	60566100	-7.979647904136206
chr3	60565200	60566200	-8.130341314335475
chr3	60565300	60566300	-7.754988620060079
chr3	60565400	60566400	-7.85446226955673
chr3	60565500	60566500	-7.8456666273245474
chr3	60565600	60566600	-7.5807889434644675
chr3	60565700	60566700	-7.576127411275258
chr3	60565800	60566800	-7.087460539617813
chr3	60565900	60566900	-5.8444442273817225
chr3	60567100	60568100	-6.977404814212902
chr3	60567200	60568200	-6.742949723941325
chr3	60567300	60568300	-6.088618255288715
chr3	60567400	60568400	-6.935277416890824
chr3	60567500	60568500	-5.907343437860257
chr3	60567600	60568600	-5.610255869090394
chr3	60567700	60568700	-4.832609324694512
chr3	60567800	60568800	-4.468075844598585
chr3	60567900	60568900	-4.764999898011724
chr3	60568000	60569000	-4.663026533434018
chr3	60568100	60569100	-4.324686643203114
chr3	60568200	60569200	-5.234662208341768
chr3	60568300	60569300	-5.148294359920882
chr3	60568400	60569400	-4.183898275569239
chr3	60568500	60569500	-4.029196690429558
chr3	60568600	60569600	-3.1853365549424923
chr3	60571400	60572400	-4.863345153572073
chr3	60571500	60572500	-5.513818427284543
chr3	60571600	60572600	-4.900224946058307
chr3	60571700	60572700	-4.184915893003392
chr3	60571800	60572800	-4.214058864913989
chr3	60571900	60572900	-5.1475024095918185
chr3	60572000	60573000	-5.441317350218573
chr3	60572100	60573100	-4.467152813992854
chr3	60572200	60573200	-5.2890274993691015
chr3	60572300	60573300	-5.426654491350118
chr3	60572400	60573400	-4.880499940627256
chr3	60572500	60573500	-5.255735042777334
chr3	60572600	60573600	-4.3805417372880795
chr3	60572700	60573700	-4.8787732295476784
chr3	60572800	60573800	-4.5539026448175335
chr3	60572900	60573900	-4.2926536356950535
chr3	60573000	60574000	-4.2545766155162665
chr3	60573100	60574100	-4.090290571087207
chr3	60573200	60574200	-4.5443337322309745
chr3	60573300	60574300	-4.723093803120621
chr3	60573400	60574400	-5.06488397758119
chr3	60573500	60574500	-4.15707808553584
chr3	60573600	60574600	-4.570061992949917
chr3	60573700	60574700	-4.620069269923079
chr3	60573800	60574800	-4.817442066523176
chr3	60573900	60574900	-4.24237341687737
chr3	60574000	60575000	-4.030799780402427
chr3	60574100	60575100	-5.148094631237674
chr3	60574200	60575200	-3.8505102961458895
chr3	60574300	60575300	-4.079310820451856
chr3	60574400	60575400	-4.002491555435161
chr3	60574500	60575500	-4.147597379007318
chr3	60574600	60575600	-4.361810617097185
chr3	60574700	60575700	-4.6688215256399195
chr3	60574800	60575800	-5.215100563250274
chr3	60574900	60575900	-4.8960943548054505
chr3	60575000	60576000	-4.4997813388284005
chr3	60575100	60576100	-3.6681782287064673
chr3	60575200	60576200	-3.4444008946544726
chr3	60575300	60576300	-2.8179889095716044
chr3	60575400	60576400	-2.77293371672706
chr3	60575500	60576500	-2.8825237668403263
chr3	60575600	60576600	-2.234951845883644
chr3	60575700	60576700	-1.9651598729989281
chr3	60575800	60576800	-1.2729795351751017
chr3	60575900	60576900	-2.233571287770017
chr3	60576000	60577000	-2.0212713356233394
chr3	60576100	60577100	-2.4964864260166064
chr3	60576200	60577200	-2.9346537465712124
chr3	60576300	60577300	-3.3296023343984986
chr3	60576400	60577400	-2.8365692969832783
chr3	60576500	60577500	-2.3667075290806108
chr3	60576600	60577600	-3.1235710190325765
chr3	60576700	60577700	-3.7869803014362686
chr3	60576800	60577800	-4.052885849678787
chr3	60576900	60577900	-3.885864505729936
chr3	60577000	60578000	-4.004536389677568
chr3	60577100	60578100	-3.7328954859604595
chr3	60577200	60578200	-3.735246068952165
chr3	60577300	60578300	-3.5085598333701262
chr3	60577400	60578400	-3.349612087062257
chr3	60577500	60578500	-2.750507066395146
chr3	60577600	60578600	-2.585916445856133
chr3	60577700	60578700	-2.4023271718536168
chr3	60577800	60578800	-2.0793673009632183
chr3	60577900	60578900	-1.903659943187384
chr3	60578000	60579000	-3.111717185830098
chr3	60578100	60579100	-2.5300122913383465
chr3	60578200	60579200	-2.5686431071413245
chr3	60578300	60579300	-3.3788550867085614
chr3	60578400	60579400	-4.136555882960431
chr3	60578500	60579500	-4.810408281609155
chr3	60578600	60579600	-4.408214678619307
chr3	60578700	60579700	-3.640681911639677
chr3	60578800	60579800	-3.904064041153639
chr3	60578900	60579900	-3.258332637658848
chr3	60579000	60580000	-2.0577895211094757
chr3	60579100	60580100	-2.7678521028057657
chr3	60579200	60580200	-2.4982268412782767
chr3	60579300	60580300	-1.7589792452600472
chr3	60579400	60580400	-1.3282859678407075
chr3	60579500	60580500	-1.7853889325060628
chr3	60579600	60580600	-2.066579195490845
chr3	60579700	60580700	-1.9632583092681744
chr3	60579800	60580800	-2.2110903519331964
chr3	60579900	60580900	-2.424352567184169
chr3	60580000	60581000	-3.148851757790576
chr3	60580100	60581100	-2.9647715519408373
chr3	60580200	60581200	-2.450700383207232
chr3	60580300	60581300	-2.6189218867742388
chr3	60580400	60581400	-3.209396124274688
chr3	60580500	60581500	-2.823406114565488
chr3	60580600	60581600	-3.278115461135896
chr3	60580700	60581700	-3.2204580780647416
chr3	60580800	60581800	-2.3798863023527512
chr3	60580900	60581900	-2.9866978501868906
chr3	60581000	60582000	-2.8105542245653026
chr3	60581100	60582100	-3.04884097195979
chr3	60581200	60582200	-3.446420682963147
chr3	60581300	60582300	-4.083135296062491
chr3	60581400	60582400	-3.4124567512944863
chr3	60581500	60582500	-3.5791777682666166
chr3	60581600	60582600	-3.0647646408383387
chr3	60581700	60582700	-2.9186055180363035
chr3	60581800	60582800	-3.4538144028625624
chr3	60581900	60582900	-2.9799898079989213
chr3	60582000	60583000	-3.113038948236378
chr3	60582100	60583100	-2.6300994319339965
chr3	60582200	60583200	-3.436794990076649
chr3	60582300	60583300	-2.9647088021978343
chr3	60582400	60583400	-3.0610184945239696
chr3	60582500	60583500	-2.380696263456191
chr3	60582600	60583600	-2.3494274845177205
chr3	60582700	60583700	-2.295599350491294
chr3	60582800	60583800	-2.32504167690709
chr3	60582900	60583900	-2.394198539105579
chr3	60583000	60584000	-3.130528231475822
chr3	60583100	60584100	-2.9925087863521003
chr3	60583200	60584200	-2.5733322456702745
chr3	60583300	60584300	-2.9739641148434086
chr3	60583400	60584400	-2.953120857245179
chr3	60583500	60584500	-3.680189111006192
chr3	60583600	60584600	-3.6004787990196436
chr3	60583700	60584700	-4.282684538996545
chr3	60583800	60584800	-3.9294838852580516
chr3	60583900	60584900	-4.4200930144008534
chr3	60584000	60585000	-3.567380690524752
chr3	60584100	60585100	-3.5345962777323137
chr3	60584200	60585200	-2.9927840681759887
chr3	60584300	60585300	-2.799916563571738
chr3	60584400	60585400	-3.444613328667257
chr3	60584500	60585500	-3.8552336240205465
chr3	60584600	60585600	-3.4598448278552434
chr3	60584700	60585700	-2.754282763249398
chr3	60584800	60585800	-2.9475280527619616
chr3	60584900	60585900	-2.711688752767881
chr3	60585000	60586000	-2.8351796876303426
chr3	60585100	60586100	-2.617129889317184
chr3	60585200	60586200	-2.887099975214012
chr3	60585300	60586300	-3.1197954143989755
chr3	60585400	60586400	-2.6532634289399
chr3	60585500	60586500	-2.162572410310407
chr3	60585600	60586600	-2.502702803657445
chr3	60585700	60586700	-2.9362272996802443
chr3	60585800	60586800	-3.165653926582132
chr3	60585900	60586900	-2.5171992368864533
chr3	60586000	60587000	-1.9704075974683508
chr3	60586100	60587100	-2.5201356460934443
chr3	60586200	60587200	-2.093211567954194
chr3	60586300	60587300	-1.0988263533059277
chr3	60586400	60587400	-1.6696067815525204
chr3	60586500	60587500	-1.2291467912440903
chr3	60586600	60587600	-1.2274581510516291
chr3	60586700	60587700	-0.7407635894301451
chr3	60586800	60587800	-0.6289341203087429
chr3	60586900	60587900	-0.405704760682697
chr3	60587000	60588000	-0.7198389495504383
chr3	60587100	60588100	-0.6292079118761782
chr3	60587200	60588200	-0.14643018283823345
chr3	60587300	60588300	-0.8927524552199239
chr3	60587400	60588400	-0.8647479039248257
chr3	60587500	60588500	-0.7089744975743096
chr3	60587600	60588600	-1.197465846988461
chr3	60587700	60588700	-1.8858096083655616
chr3	60587800	60588800	-1.6928225597502475
chr3	60587900	60588900	-2.3447758781003167
chr3	60588000	60589000	-2.6086252388406383
chr3	60588100	60589100	-2.2671049548782696
chr3	60588200	60589200	-3.0547850248852484
chr3	60588300	60589300	-2.5623009082086545
chr3	60588400	60589400	-1.6530441894795398
chr3	60588500	60589500	-1.8050983276260697
chr3	60588600	60589600	-0.9463199722319334
chr3	60588700	60589700	0.1907541829012045
chr3	60588800	60589800	-0.12489102212296188
chr3	60588900	60589900	0.3524096446659047
chr3	60589000	60590000	0.856373320206629
chr3	60589100	60590100	0.22400224047751188
chr3	60589200	60590200	0.3038417615312806
chr3	60589300	60590300	0.6209207952830128
chr3	60589400	60590400	1.3973048647466226
chr3	60589500	60590500	1.380156066235922
chr3	60589600	60590600	1.110041379326182
chr3	60589700	60590700	-0.20990168709332924
chr3	60589800	60590800	0.13473345314293306
chr3	60589900	60590900	-0.2267174043104949
chr3	60590000	60591000	-0.009983479835429826
chr3	60590100	60591100	0.6061339941075308
chr3	60590200	60591200	0.35947226660363873
chr3	60590300	60591300	0.5467472083948589
chr3	60590400	60591400	-0.1200163423140096
chr3	60590500	60591500	-0.9313974579593364
chr3	60590600	60591600	-1.59059801885505
chr3	60590700	60591700	-1.7471436645312253
chr3	60590800	60591800	-2.187269211263331
chr3	60590900	60591900	-1.6693404758878032
chr3	60591000	60592000	-1.85316667829056
chr3	60591100	60592100	-2.0658664699105724
chr3	60591200	60592200	-1.4839628267530258
chr3	60591300	60592300	-1.494330098335551
chr3	60591400	60592400	-1.5617474473369852
chr3	60591500	60592500	-1.246649448260516
chr3	60591600	60592600	-1.1576446524537083
chr3	60591700	60592700	-0.8004046138572619
chr3	60591800	60592800	-0.5687534669342604
chr3	60591900	60592900	-1.1524911736353851
chr3	60592000	60593000	-1.307759938522663
chr3	60592100	60593100	-1.77330010567462
chr3	60592200	60593200	-2.1933732152799563
chr3	60592300	60593300	-2.43111666415434
chr3	60592400	60593400	-2.342905081690628
chr3	60592500	60593500	-1.6362911271404619
chr3	60592600	60593600	-1.629779759073248
chr3	60592700	60593700	-1.1336946912487549
chr3	60592800	60593800	-1.6060383846558253
chr3	60592900	60593900	-1.8850430406991223
chr3	60593000	60594000	-2.384226343446604
chr3	60593100	60594100	-1.9780855931973875
chr3	60593200	60594200	-1.7582494464753908
chr3	60593300	60594300	-1.865297354209145
chr3	60593400	60594400	-1.480583082945377
chr3	60593500	60594500	-2.504452085261748
chr3	60593600	60594600	-1.9121634539799657
chr3	60593700	60594700	-2.39790404238447
chr3	60593800	60594800	-2.2105733199275464
chr3	60593900	60594900	-1.8023099125488884
chr3	60594000	60595000	-1.3673850468795838
chr3	60594100	60595100	-1.07440544897357
chr3	60594200	60595200	-1.5750592045390055
chr3	60594300	60595300	-1.9056896770221328
chr3	60594400	60595400	-2.3670859242521742
chr3	60594500	60595500	-1.6636639212550368
chr3	60594600	60595600	-1.5910273600464508
chr3	60594700	60595700	-1.19251621645754
chr3	60594800	60595800	-0.8542101387556078
chr3	60594900	60595900	-0.2342230544810359
chr3	60595000	60596000	-0.09157819499428885
chr3	60595100	60596100	-0.5349032717062722
chr3	60595400	60596400	0.7006536810170446
chr3	60595500	60596500	0.7172146438253065
chr3	60595600	60596600	-0.6539465059027706
chr3	60595700	60596700	-1.4173412328752508
chr3	60595800	60596800	-2.423015302985585
chr3	60595900	60596900	-3.250043904846004
chr3	60596000	60597000	-3.2815559907793372
chr3	60596100	60597100	-2.820733854947322
chr3	60596200	60597200	-3.3451659808430456
chr3	60596300	60597300	-3.5257395694379365
chr3	60596400	60597400	-3.24065454202869
chr3	60596500	60597500	-3.4387082900131944
chr3	60596600	60597600	-2.873668530559357
chr3	60596700	60597700	-3.1590735848898017
chr3	60596800	60597800	-1.8616636714154151
chr3	60596900	60597900	-2.461679993063814
chr3	60597000	60598000	-2.4737275358652204
chr3	60597100	60598100	-3.248851243612992
chr3	60597200	60598200	-2.7727502271646705
chr3	60597300	60598300	-3.3461633823845363
chr3	60597400	60598400	-4.029296261826083
chr3	60597500	60598500	-4.4544512696497485
chr3	60597600	60598600	-4.902181732825677
chr3	60597700	60598700	-4.053242555440224
chr3	60597800	60598800	-3.9688612203256763
chr3	60597900	60598900	-2.697486702221004
chr3	60598000	60599000	-2.982359853698936
chr3	60598100	60599100	-2.2951131368020485
chr3	60598200	60599200	-2.5322864028352345
chr3	60598300	60599300	-2.42254225257218
chr3	60598400	60599400	-1.941423004077343
chr3	60598500	60599500	-2.1216698137802905
chr3	60598600	60599600	-1.5783465130822016
chr3	60598700	60599700	-1.9989122471148664
chr3	60598800	60599800	-2.3586129771926156
chr3	60598900	60599900	-3.2340255091583763
chr3	60599000	60600000	-2.1071263026197258
chr3	60599100	60600100	-2.010700842207293
chr3	60599200	60600200	-1.1583504867479832
chr3	60599300	60600300	-0.8085601377291229
chr3	60599400	60600400	-0.7007715677745441
chr3	60599500	60600500	-0.046479032790579335
chr3	60599600	60600600	0.02186327955552606
chr3	60599700	60600700	0.4274871332182493
chr3	60599800	60600800	0.7889374459703824
chr3	60600400	60601400	-0.32770799585658
chr3	60600500	60601500	-0.40564000870204797
chr3	60600600	60601600	-0.2526964720839993
chr3	60600700	60601700	-0.3077342648654168
chr3	60600800	60601800	-0.4285519823859595
chr3	60600900	60601900	-0.5329218799394105
chr3	60601000	60602000	-0.5091156694658161
chr3	60601100	60602100	0.09474944954177722
chr3	60601200	60602200	-1.3032945885601883
chr3	60601300	60602300	-1.2961817820951962
chr3	60601400	60602400	-1.7194866448020452
chr3	60601500	60602500	-1.5189140655714932
chr3	60601600	60602600	-2.362105901538498
chr3	60601700	60602700	-2.0821822272477832
chr3	60601800	60602800	-2.4185699486150853
chr3	60601900	60602900	-2.297593833459699
chr3	60602000	60603000	-3.0574503593946005
chr3	60602100	60603100	-3.7170653195254646
chr3	60602200	60603200	-2.8911144365313604
chr3	60602300	60603300	-2.723354032179925
chr3	60602400	60603400	-2.6249889971059432
chr3	60602500	60603500	-2.8068979907934315
chr3	60602600	60603600	-2.576225914465958
chr3	60602700	60603700	-2.6983488143398766
chr3	60602800	60603800	-2.567653919343832
chr3	60602900	60603900	-3.4717530995099297
chr3	60603000	60604000	-3.5412320577522167
chr3	60603100	60604100	-3.1450543442238565
chr3	60603200	60604200	-4.194209079338656
chr3	60603300	60604300	-4.707875454765865
chr3	60603400	60604400	-4.6387811496444185
chr3	60603500	60604500	-4.6724375463470516
chr3	60603600	60604600	-4.200940720457413
chr3	60603700	60604700	-4.707184601189569
chr3	60603800	60604800	-5.401971185328626
chr3	60603900	60604900	-4.833528601462281
chr3	60604000	60605000	-4.446386858046344
chr3	60604100	60605100	-4.627697356378596
chr3	60604200	60605200	-3.874999228034046
chr3	60604300	60605300	-3.5719944409976505
chr3	60604400	60605400	-4.239881744508889
chr3	60604500	60605500	-4.171834148243333
chr3	60604600	60605600	-4.187030600723646
chr3	60604700	60605700	-3.7345606538409166
chr3	60604800	60605800	-3.585815981198293
chr3	60604900	60605900	-3.1210987016397937
chr3	60605000	60606000	-2.8819766559320725
chr3	60605100	60606100	-2.993625116100972
chr3	60605200	60606200	-2.944985864023491
chr3	60605300	60606300	-2.849094422688317
chr3	60605400	60606400	-2.273789063769491
chr3	60605500	60606500	-2.691915074681348
chr3	60605600	60606600	-3.431396287784575
chr3	60605700	60606700	-3.3406502367878765
chr3	60605800	60606800	-2.6642862473565985
chr3	60605900	60606900	-3.2156013820136264
chr3	60606000	60607000	-3.417206427756844
chr3	60606100	60607100	-3.6614151396382684
chr3	60606200	60607200	-3.2511380103273315
chr3	60606300	60607300	-2.927638756578004
chr3	60606400	60607400	-2.92079563123011
chr3	60606500	60607500	-2.7211404345589303
chr3	60606600	60607600	-2.3659286113312006
chr3	60606700	60607700	-2.459070977517773
chr3	60606800	60607800	-2.9194317417305333
chr3	60606900	60607900	-2.497881450804171
chr3	60607000	60608000	-2.4420099176970087
chr3	60607100	60608100	-1.7408798095213969
chr3	60607200	60608200	-1.7276231292977031
chr3	60607300	60608300	-1.8368086736079368
chr3	60607400	60608400	-2.4430823693984043
chr3	60607500	60608500	-1.8719496642567648
chr3	60607600	60608600	-1.9944818001958688
chr3	60607700	60608700	-1.9041181980766408
chr3	60607800	60608800	-2.585655694573044
chr3	60607900	60608900	-3.5092917676099926
chr3	60608000	60609000	-3.680684587571897
chr3	60608100	60609100	-4.026307524308565
chr3	60608200	60609200	-4.461456302242566
chr3	60608300	60609300	-5.0791726756945375
chr3	60608400	60609400	-4.047460925957116
chr3	60608500	60609500	-4.649275080240508
chr3	60608600	60609600	-4.532196062015644
chr3	60608700	60609700	-4.37817735080119
chr3	60608800	60609800	-3.5878952968841498
chr3	60608900	60609900	-3.047360804643421
chr3	60609000	60610000	-2.5382684239853286
chr3	60609100	60610100	-2.9302462075508915
chr3	60609200	60610200	-2.5899101836686547
chr3	60609300	60610300	-2.7215050719336067
chr3	60609400	60610400	-2.6922646067215155
chr3	60609500	60610500	-2.6214170215730257
chr3	60609600	60610600	-2.9008076267972056
chr3	60609700	60610700	-2.406102925130281
chr3	60609800	60610800	-2.4452407812988923
chr3	60609900	60610900	-2.0784690506053334
chr3	60610000	60611000	-2.4571146514571116
chr3	60610100	60611100	-1.824415352056675
chr3	60610200	60611200	-1.9097821419158656
chr3	60610300	60611300	-1.3904073081170902
chr3	60610400	60611400	-2.008656567508776
chr3	60610500	60611500	-1.7164162101661742
chr3	60610600	60611600	-1.840234578868656
chr3	60610700	60611700	-2.7723311017028625
chr3	60610800	60611800	-2.4035425705484648
chr3	60610900	60611900	-2.693862715286304
chr3	60611000	60612000	-2.991476180693304
chr3	60611100	60612100	-3.9910929068630425
chr3	60611200	60612200	-4.070975588044631
chr3	60611300	60612300	-3.9879493655311746
chr3	60611400	60612400	-3.7563567744155435
chr3	60611500	60612500	-4.436020688991981
chr3	60611600	60612600	-4.793861248735047
chr3	60611700	60612700	-5.3608698723380925
chr3	60611800	60612800	-5.714212986307065
chr3	60611900	60612900	-5.728352368153201
chr3	60612000	60613000	-4.8643100781327036
chr3	60612100	60613100	-4.684480293226981
chr3	60612200	60613200	-4.9905786826767535
chr3	60612300	60613300	-5.5747887535698935
chr3	60612400	60613400	-5.743672728451648
chr3	60612500	60613500	-5.071297180430697
chr3	60612600	60613600	-5.1145110552553685
chr3	60612700	60613700	-5.270585569248464
chr3	60612800	60613800	-4.747420195322438
chr3	60612900	60613900	-4.37293491634938
chr3	60613000	60614000	-5.663709404013491
chr3	60613100	60614100	-5.596818918462494
chr3	60613200	60614200	-5.101118032495177
chr3	60613300	60614300	-4.255260374358191
chr3	60613400	60614400	-4.637188290913415
chr3	60613500	60614500	-4.711856123700606
chr3	60613600	60614600	-3.910979455781741
chr3	60613700	60614700	-3.5373769538014246
chr3	60613800	60614800	-3.376268758061745
chr3	60615200	60616200	-2.6014036855444616
chr3	60615300	60616300	-2.692279670031641
chr3	60615400	60616400	-3.298009827809031
chr3	60615500	60616500	-3.5638134610384897
chr3	60615600	60616600	-3.646554082469232
chr3	60615700	60616700	-3.7417856683360933
chr3	60615800	60616800	-3.080075622423136
chr3	60615900	60616900	-2.796321616325111
chr3	60616000	60617000	-1.1595396823281021
chr3	60616100	60617100	-2.113501178988903
chr3	60616200	60617200	-2.254158792503296
chr3	60616300	60617300	-2.028226756067878
chr3	60616400	60617400	-2.207379144829014
chr3	60616500	60617500	-1.9303865216318352
chr3	60616600	60617600	-2.7222381742525856
chr3	60616700	60617700	-2.7414956654102083
chr3	60616800	60617800	-3.151002945714745
chr3	60616900	60617900	-3.050687580215707
chr3	60617000	60618000	-4.1177776833670325
chr3	60617100	60618100	-3.0703498940186886
chr3	60617200	60618200	-3.9024527326257576
chr3	60617300	60618300	-4.404765433154463
chr3	60617400	60618400	-3.3428002324277446
chr3	60617500	60618500	-3.6055822833451967
chr3	60617600	60618600	-2.948631737662245
chr3	60617700	60618700	-3.2350588571788186
chr3	60617800	60618800	-3.5155952471349914
chr3	60617900	60618900	-3.801041586152465
chr3	60618000	60619000	-3.493730337475817
chr3	60618100	60619100	-3.8765857534074777
chr3	60618200	60619200	-3.5736243782140287
chr3	60618300	60619300	-3.5059949896331077
chr3	60618400	60619400	-4.000749960799911
chr3	60618500	60619500	-4.137327179627643
chr3	60619700	60620700	-3.9803749343416217
chr3	60619800	60620800	-2.8207182683575738
chr3	60619900	60620900	-3.33952350774065
chr3	60620000	60621000	-3.5667256719473905
chr3	60620100	60621100	-4.5140195554710125
chr3	60621500	60622500	-1.7968771875605345
chr3	60621600	60622600	-1.9003382585462216
chr3	60621700	60622700	-1.8982546122963453
chr3	60621800	60622800	-1.8988711655957424
chr3	60622300	60623300	-1.3036053094502522
chr3	60622400	60623400	-1.7517543668406046
chr3	60622500	60623500	-1.812822777657604
chr3	60622600	60623600	-2.276259947637395
chr3	60622700	60623700	-2.6129112316863186
chr3	60622800	60623800	-2.464816731871358
chr3	60622900	60623900	-2.504214326850379
chr3	60623000	60624000	-3.1281905652466913
chr3	60623100	60624100	-3.6906716582650727
chr3	60623200	60624200	-3.9874739961564614
chr3	60623300	60624300	-3.9846861412472365
chr3	60623400	60624400	-4.510315158692756
chr3	60623500	60624500	-4.330783683055451
chr3	60623600	60624600	-4.6674266094909465
chr3	60623700	60624700	-4.4892668719432445
chr3	60623800	60624800	-4.836650338348199
chr3	60623900	60624900	-4.938262429860213
chr3	60624000	60625000	-4.428240669226144
chr3	60624100	60625100	-3.77029423507719
chr3	60624200	60625200	-3.0087873858901504
chr3	60625200	60626200	-3.2177048599884372
chr3	60625300	60626300	-3.2637154108746165
chr3	60625400	60626400	-2.9296700643096334
chr3	60625500	60626500	-3.5093192438575582
chr3	60625600	60626600	-3.7826459511908967
chr3	60625700	60626700	-3.5794815613971203
chr3	60626900	60627900	-1.8684141781701216
chr3	60627000	60628000	-1.060545346687054
chr3	60627100	60628100	-1.3851180193675066
chr3	60627200	60628200	-1.2550045191601409
chr3	60627300	60628300	-1.4243000520337463
chr3	60628200	60629200	-1.995558815434036
chr3	60628300	60629300	-1.6118321584941795
chr3	60628400	60629400	-1.8734530086897545
chr3	60628500	60629500	-1.759131878940381
chr3	60628600	60629600	-1.4655057325373178
chr3	60628700	60629700	-1.5970139277803124
chr3	60628800	60629800	-2.170956015497633
chr3	60628900	60629900	-2.1880961428352883
chr3	60629000	60630000	-2.6544941050471906
chr3	60629100	60630100	-2.844894113495167
chr3	60629200	60630200	-2.9926513173036957
chr3	60629300	60630300	-3.3851007522601826
chr3	60629400	60630400	-3.0854077167618605
chr3	60629500	60630500	-3.2560131981013614
chr3	60629600	60630600	-3.632782492155082
chr3	60629700	60630700	-3.897029978643135
chr3	60629800	60630800	-3.2878202528889706
chr3	60629900	60630900	-2.91711082385731
chr3	60631000	60632000	-2.550450803531358
chr3	60631100	60632100	-2.2385803031901212
chr3	60631200	60632200	-2.4146170209364684
chr3	60631300	60632300	-2.1669393365773724
chr3	60631400	60632400	-1.883982613833992
chr3	60631500	60632500	-1.9688281434418282
chr3	60631600	60632600	-2.247247522419735
chr3	60631700	60632700	-1.9723927783692528
chr3	60631800	60632800	-3.277263338263659
chr3	60631900	60632900	-3.2999159192055205
chr3	60632000	60633000	-3.955885194554239
chr3	60632100	60633100	-4.189824286476273
chr3	60632200	60633200	-3.818969668343384
chr3	60632300	60633300	-2.8252502574369784
chr3	60632400	60633400	-2.9052548813199377
chr3	60632500	60633500	-2.6763340589791427
chr3	60632600	60633600	-2.667517785649068
chr3	60632700	60633700	-3.1023608135711345
chr3	60632800	60633800	-3.0473784641916577
chr3	60632900	60633900	-2.7391465639658827
chr3	60633000	60634000	-1.9856231824472084
chr3	60633100	60634100	-1.5881759334673078
chr3	60633200	60634200	-1.1748552126095044
chr3	60633300	60634300	-1.100874594989761
chr3	60633400	60634400	-0.8178424415333427
chr3	60633500	60634500	-1.0789431285243538
chr3	60635000	60636000	-3.541884560461477
chr3	60635100	60636100	-2.6859629644813183
chr3	60635200	60636200	-2.904324857252672
chr3	60635300	60636300	-2.981824926535777
chr3	60635400	60636400	-2.9564430179326733
chr3	60635500	60636500	-2.998399478692612
chr3	60635600	60636600	-3.3229915643416184
chr3	60635700	60636700	-2.741690631729313
chr3	60635800	60636800	-2.149972021147843
chr3	60635900	60636900	-1.5581342681421972
chr3	60636000	60637000	-0.9243218522297947
chr3	60636100	60637100	-2.255963337261776
chr3	60636200	60637200	-2.2700785378949138
chr3	60636300	60637300	-2.136670662400337
chr3	60636400	60637400	-2.592801756219897
chr3	60636500	60637500	-3.1858482936003703
chr3	60636600	60637600	-3.2368849425337167
chr3	60636700	60637700	-4.067425686837561
chr3	60636800	60637800	-4.305564234892889
chr3	60636900	60637900	-4.170041838896707
chr3	60637000	60638000	-5.317169040838999
chr3	60637100	60638100	-4.826501204092311
chr3	60637200	60638200	-5.256087256937629
chr3	60637300	60638300	-5.4711307354711
chr3	60637400	60638400	-5.6311979682145825
chr3	60637500	60638500	-5.806180969322699
chr3	60637600	60638600	-6.0435859680342165
chr3	60637700	60638700	-5.756323066950376
chr3	60637800	60638800	-5.89175841800277
chr3	60637900	60638900	-5.982156073327456
chr3	60638000	60639000	-5.108993930427095
chr3	60638100	60639100	-4.778706445020386
chr3	60638200	60639200	-3.998328164160197
chr3	60639000	60640000	-1.9110793333997946
chr3	60639100	60640100	-2.403470660438048
chr3	60639200	60640200	-2.803088668413156
chr3	60639300	60640300	-3.3394961261046494
chr3	60639400	60640400	-3.0812907971211296
chr3	60639500	60640500	-2.53710898288571
chr3	60639600	60640600	-2.5329197920459547
chr3	60639700	60640700	-2.5660453282987867
chr3	60639800	60640800	-2.8774712189715532
chr3	60639900	60640900	-3.331105473158967
chr3	60640000	60641000	-2.680325950785554
chr3	60640100	60641100	-2.6845880640032918
chr3	60640200	60641200	-2.8541948077844395
chr3	60640300	60641300	-2.5105238140812816
chr3	60640400	60641400	-2.4217136175912097
chr3	60640500	60641500	-2.436291050543957
chr3	60640600	60641600	-1.8873288862446491
chr3	60640700	60641700	-1.825052519858397
chr3	60640800	60641800	-2.050018567206478
chr3	60640900	60641900	-1.2319299430696065
chr3	60641000	60642000	-1.8654999348906756
chr3	60641100	60642100	-1.6053348045514706
chr3	60641200	60642200	-0.9185910573160267
chr3	60641300	60642300	-0.9534813360937168
chr3	60641400	60642400	-1.8652624712682015
chr3	60641500	60642500	-2.0387780383425325
chr3	60641600	60642600	-2.8266230149389027
chr3	60641700	60642700	-3.086149382983713
chr3	60641800	60642800	-2.7700281309069745
chr3	60641900	60642900	-3.2287921364274914
chr3	60642000	60643000	-3.621151060798567
chr3	60642100	60643100	-3.5405018488856146
chr3	60642200	60643200	-3.744734472457112
chr3	60642300	60643300	-4.280624768845367
chr3	60642400	60643400	-3.846180559279885
chr3	60642500	60643500	-3.488438428405453
chr3	60642600	60643600	-3.2823233153599034
chr3	60642700	60643700	-2.9337249905090372
chr3	60642800	60643800	-3.0571412551566786
chr3	60642900	60643900	-2.788888880868994
chr3	60643000	60644000	-2.3648862621122997
chr3	60643100	60644100	-3.0227885618540764
chr3	60643200	60644200	-3.4886425165058856
chr3	60643300	60644300	-3.433875750132484
chr3	60643400	60644400	-3.8375260634970494
chr3	60643500	60644500	-3.8337102459506576
chr3	60643600	60644600	-3.908938003001352
chr3	60643700	60644700	-4.330277754507867
chr3	60643800	60644800	-4.1560662263923325
chr3	60643900	60644900	-4.162058725077774
chr3	60644000	60645000	-4.619725334434718
chr3	60644100	60645100	-4.347734129693961
chr3	60644200	60645200	-4.205693215072093
chr3	60644300	60645300	-3.8566227305574414
chr3	60644400	60645400	-3.5576147773047326
chr3	60644500	60645500	-3.5772156441725524
chr3	60644600	60645600	-3.0365337138557202
chr3	60644700	60645700	-3.072757034213901
chr3	60644800	60645800	-3.2472526253828864
chr3	60644900	60645900	-3.4586047122903136
chr3	60645000	60646000	-3.070295331639374
chr3	60645100	60646100	-3.076354410900904
chr3	60645200	60646200	-2.7148461572681404
chr3	60645300	60646300	-2.3274114985822507
chr3	60645400	60646400	-2.124531548827601
chr3	60645500	60646500	-2.047540352539261
chr3	60645600	60646600	-2.0041618874312785
chr3	60645700	60646700	-1.6853888005412812
chr3	60645800	60646800	-1.2075815803595176
chr3	60646400	60647400	0.2348742223957761
chr3	60646500	60647500	-0.03478979642729337
chr3	60646600	60647600	-1.410734105516556
chr3	60646700	60647700	-1.3221315411640766
chr3	60646800	60647800	-1.4152520863041709
chr3	60646900	60647900	-2.031452913358464
chr3	60647000	60648000	-3.05360503669373
chr3	60647100	60648100	-4.006272479649423
chr3	60647200	60648200	-4.211516057323175
chr3	60647300	60648300	-5.285446349423898
chr3	60647400	60648400	-5.2211152009678745
chr3	60647500	60648500	-5.345711166416475
chr3	60647600	60648600	-4.53398906079059
chr3	60647700	60648700	-4.672312789881009
chr3	60647800	60648800	-4.610051246690986
chr3	60647900	60648900	-4.126618225992447
chr3	60648000	60649000	-2.8165428067690965
chr3	60648100	60649100	-2.136216849489037
chr3	60648200	60649200	-1.5827493731248656
chr3	60648300	60649300	-0.6771045344365996
chr3	60648400	60649400	-0.9208781260955156
chr3	60648500	60649500	-0.6618984538380446
chr3	60648600	60649600	-0.251471555157535
chr3	60648700	60649700	-0.38520246532070296
chr3	60648800	60649800	-0.13333926122573408
chr3	60648900	60649900	-0.23526919994785786
chr3	60649000	60650000	-0.40193067163619817
chr3	60649100	60650100	-0.4304981032224699
chr3	60649200	60650200	-1.1917141728323684
chr3	60649300	60650300	-2.0112247964827468
chr3	60649400	60650400	-1.87196133032648
chr3	60649500	60650500	-1.8792608410240377
chr3	60649600	60650600	-2.302242550047865
chr3	60649700	60650700	-2.139630526861573
chr3	60649800	60650800	-2.8482410436478465
chr3	60649900	60650900	-2.85727855176296
chr3	60652800	60653800	-1.480626372018877
chr3	60652900	60653900	-1.7869915678583688
chr3	60653000	60654000	-2.9761107613525355
chr3	60653100	60654100	-1.8744080195940411
chr3	60653200	60654200	-1.5970621735893111
chr3	60653300	60654300	-1.8211775792009344
chr3	60653400	60654400	-1.2745571395222357
chr3	60653500	60654500	-1.2303443415410849
chr3	60653600	60654600	-1.3010024198378307
chr3	60653700	60654700	-1.6273351067707318
chr3	60653800	60654800	-1.7944727932163902
chr3	60653900	60654900	-1.6194752674886983
chr3	60654000	60655000	-1.2548209369495456
chr3	60654100	60655100	-1.5679757597343233
chr3	60654200	60655200	-1.6703671258829835
chr3	60654300	60655300	-1.7769548201277998
chr3	60654400	60655400	-2.123746864132509
chr3	60654500	60655500	-2.197305687952514
chr3	60654600	60655600	-2.4048950501635207
chr3	60654700	60655700	-2.1839195739783537
chr3	60654800	60655800	-2.0887463171545813
chr3	60654900	60655900	-2.112362234852199
chr3	60655000	60656000	-2.4780162765181717
chr3	60655100	60656100	-2.478721972280108
chr3	60655200	60656200	-2.4858902188656957
chr3	60655300	60656300	-2.6746598194912496
chr3	60655400	60656400	-2.8319521345241583
chr3	60655500	60656500	-2.663732067706936
chr3	60655600	60656600	-2.4913365495675306
chr3	60655700	60656700	-2.6076043750579867
chr3	60655800	60656800	-2.7660869952827984
chr3	60655900	60656900	-2.7312913386609017
chr3	60656000	60657000	-2.0647596446343885
chr3	60656100	60657100	-1.8275847464600683
chr3	60656200	60657200	-1.926732301847752
chr3	60656300	60657300	-1.2954614929289692
chr3	60656400	60657400	-1.3040627574025965
chr3	60656500	60657500	-1.6462123168129084
chr3	60656600	60657600	-2.2355277683671533
chr3	60656700	60657700	-1.9989283314535269
chr3	60656800	60657800	-1.972911366945874
chr3	60656900	60657900	-2.203759210689112
chr3	60657000	60658000	-2.1848642017329776
chr3	60657100	60658100	-2.1618292382143816
chr3	60657200	60658200	-1.3582241193770603
chr3	60657300	60658300	-1.709369372218304
chr3	60657400	60658400	-1.9379176992783864
chr3	60657500	60658500	-1.6353284514721804
chr3	60657600	60658600	-0.7375447382085865
chr3	60657700	60658700	-0.7168474805789927
chr3	60657800	60658800	-1.1362193477071596
chr3	60657900	60658900	-1.2180924074580668
chr3	60658000	60659000	-1.6435728632941322
chr3	60658300	60659300	-2.71132107773512
chr3	60659000	60660000	-2.600469713420326
chr3	60659100	60660100	-2.591112817288848
chr3	60659200	60660200	-2.096174424443117
chr3	60659300	60660300	-1.95892493503218
chr3	60659400	60660400	-1.9842524797380303
chr3	60659500	60660500	-2.3290111818507717
chr3	60659600	60660600	-3.1771841544279282
chr3	60659700	60660700	-2.9370133679470314
chr3	60660800	60661800	-0.4321879294483622
chr3	60660900	60661900	-0.4954846154211377
chr3	60661000	60662000	-0.5045421685121007
chr3	60661100	60662100	-0.7442220472620265
chr3	60661200	60662200	-0.5719688371845906
chr3	60661300	60662300	-0.5164005850921392
chr3	60661400	60662400	-0.3275699905107854
chr3	60661500	60662500	-0.758589884084678
chr3	60661600	60662600	-1.0239497665464603
chr3	60661700	60662700	-0.5736872681045433
chr3	60661800	60662800	-0.9638479738100046
chr3	60661900	60662900	-0.7905280246214946
chr3	60662000	60663000	-0.7767976489138733
chr3	60662100	60663100	-0.8111787427778143
chr3	60663200	60664200	-1.8984751228653136
chr3	60663300	60664300	-2.547892345389355
chr3	60663400	60664400	-2.9671579114221163
chr3	60663500	60664500	-3.393733756408148
chr3	60663600	60664600	-3.8435738896869918
chr3	60663700	60664700	-3.20418758889974
chr3	60664800	60665800	-2.142793325385358
chr3	60664900	60665900	-2.302444713095259
chr3	60665000	60666000	-2.39967779551924
chr3	60665100	60666100	-2.132400800712905
chr3	60665200	60666200	-2.1691241390405365
chr3	60665300	60666300	-2.4043812982139943
chr3	60665400	60666400	-3.219669345646551
chr3	60665500	60666500	-2.673011331271257
chr3	60665600	60666600	-2.4942357025477544
chr3	60665700	60666700	-1.8385631803351048
chr3	60665800	60666800	-1.8563376261618247
chr3	60668600	60669600	0.3739255927022483
chr3	60668700	60669700	0.026123453566701142
chr3	60668800	60669800	0.29708507984805743
chr3	60668900	60669900	-0.1669952748006749
chr3	60669000	60670000	0.0467803307041885
chr3	60669100	60670100	-0.26488379993818306
chr3	60669200	60670200	-0.1176285869076977
chr3	60669300	60670300	-0.157971785589095
chr3	60669400	60670400	0.059601302531849636
chr3	60669500	60670500	-0.004414048830576304
chr3	60669600	60670600	0.5753139745678011
chr3	60669700	60670700	1.3957364467365119
chr3	60669800	60670800	1.2875814315426704
chr3	60669900	60670900	1.7500343976598596
chr3	60670000	60671000	2.6988375790175176
chr3	60670100	60671100	2.7465085291086657
chr3	60670200	60671200	1.6806508126325803
chr3	60670300	60671300	1.6755725519374751
chr3	60670400	60671400	1.239297704277111
chr3	60670500	60671500	1.4328366099849998
chr3	60670600	60671600	1.2331160479731762
chr3	60670700	60671700	0.4714669278480517
chr3	60671800	60672800	-1.0427874484655544
chr3	60671900	60672900	-0.8629098012918951
chr3	60672000	60673000	-1.1878534383646424
chr3	60672100	60673100	-0.968722152043676
chr3	60672200	60673200	-0.35224027383079864
chr3	60672300	60673300	-0.1222016445904315
chr3	60672400	60673400	-0.2457581137864253
chr3	60672500	60673500	0.4191643500029064
chr3	60672600	60673600	0.3630402646228375
chr3	60672700	60673700	0.14121460415537698
chr3	60672800	60673800	0.14955257363995386
chr3	60672900	60673900	0.3133881083508149
chr3	60673000	60674000	0.31105258863197427
chr3	60673100	60674100	0.1290202833303223
chr3	60673200	60674200	0.010395290168322772
chr3	60673300	60674300	-0.6435088373264285
chr3	60673400	60674400	-0.701034745705161
chr3	60673500	60674500	-1.1378065179564123
chr3	60673600	60674600	-1.1680361166918616
chr3	60673700	60674700	0.2525858272773568
chr3	60673800	60674800	-1.0895920159956396
chr3	60673900	60674900	-2.10662519171905
chr3	60674000	60675000	-2.1617186509501596
chr3	60674100	60675100	-1.85093034943032
chr3	60674200	60675200	-1.8134769861917563
chr3	60674300	60675300	-1.7948487921513019
chr3	60674400	60675400	-1.738452348303193
chr3	60674500	60675500	-1.6661088486766191
chr3	60674600	60675600	-1.6020296914382917
chr3	60675900	60676900	-1.2620456237738262
chr3	60676000	60677000	-0.9376172062213959
chr3	60676100	60677100	-0.8021741325594735
chr3	60676200	60677200	-1.0511643688474777
chr3	60676300	60677300	-1.1005636606051503
chr3	60676400	60677400	-1.2254094205021897
chr3	60676500	60677500	-1.2331922027759403
chr3	60676600	60677600	-0.990596284555269
chr3	60676700	60677700	-0.6907847044554012
chr3	60676800	60677800	-0.7631593611049587
chr3	60676900	60677900	-0.8082439758284345
chr3	60677000	60678000	-0.7773714224691
chr3	60677100	60678100	-1.4886339295560265
chr3	60677200	60678200	-2.047228349342525
chr3	60677300	60678300	-1.6222867117114634
chr3	60677400	60678400	-1.3394180797500634
chr3	60677500	60678500	-1.0646105121959488
chr3	60677600	60678600	-1.4132746949697252
chr3	60677700	60678700	-1.343011300115681
chr3	60677800	60678800	-1.0497873335914212
chr3	60677900	60678900	-0.6301570212513384
chr3	60678000	60679000	-0.7897985651917963
chr3	60678100	60679100	0.009750952268898702
chr3	60678200	60679200	1.075084255344288
chr3	60678300	60679300	0.9836752233236846
chr3	60678400	60679400	1.012693270994164
chr3	60678500	60679500	0.8881637602948144
chr3	60678600	60679600	1.215126138461862
chr3	60678700	60679700	0.752204487775442
chr3	60678800	60679800	0.4287365312644087
chr3	60678900	60679900	-0.6232175789234209
chr3	60679000	60680000	-0.38799051008467395
chr3	60680600	60681600	-0.9463939100623424
chr3	60680700	60681700	-0.4541083396505018
chr3	60680800	60681800	-0.3243201909309198
chr3	60680900	60681900	-1.8997992033058249
chr3	60681000	60682000	-2.1413733470665623
chr3	60681100	60682100	-2.121147004583817
chr3	60681200	60682200	-2.231808828153496
chr3	60681300	60682300	-3.18875760387865
chr3	60681400	60682400	-3.0690562057603024
chr3	60681500	60682500	-2.605495473900908
chr3	60681600	60682600	-2.8099131248338964
chr3	60681700	60682700	-3.650036301161919
chr3	60681800	60682800	-3.791119025564012
chr3	60681900	60682900	-3.8116860089696933
chr3	60682000	60683000	-3.5815151186358882
chr3	60682100	60683100	-3.6042349280785584
chr3	60682200	60683200	-3.2216657112373537
chr3	60682300	60683300	-2.3195752478396443
chr3	60682400	60683400	-2.2921804235894654
chr3	60682500	60683500	-1.9899119803675311
chr3	60682600	60683600	-2.1365819384857314
chr3	60682700	60683700	-1.1237567922652558
chr3	60682800	60683800	-1.8050037837629933
chr3	60682900	60683900	-1.0084837289693165
chr3	60683000	60684000	-0.8638747243087875
chr3	60683100	60684100	-0.9452814172709856
chr3	60683200	60684200	-1.2432727959117411
chr3	60683300	60684300	-1.1143844905995437
chr3	60683400	60684400	-2.339915213404556
chr3	60683500	60684500	-3.065805399064176
chr3	60683600	60684600	-2.4788852211175842
chr3	60683700	60684700	-3.3584788799365515
chr3	60683800	60684800	-3.0212353390298663
chr3	60683900	60684900	-2.6977401890003283
chr3	60684000	60685000	-3.3138117505208835
chr3	60684100	60685100	-3.3677972475222697
chr3	60684200	60685200	-2.9700577558683867
chr3	60684300	60685300	-2.8268417079699235
chr3	60684400	60685400	-2.0774128603190034
chr3	60684500	60685500	-1.7493720649407292
chr3	60684600	60685600	-2.139446207777077
chr3	60684700	60685700	-1.2419432320645265
chr3	60684800	60685800	-1.6053397748944336
chr3	60684900	60685900	-1.4253181599671751
chr3	60685000	60686000	-1.0029095629419564
chr3	60685100	60686100	-0.6504978761042398
chr3	60685200	60686200	-0.8273935630273888
chr3	60685300	60686300	-0.7442608378451712
chr3	60685400	60686400	-1.2209505400714744
chr3	60685500	60686500	-1.1665505208320734
chr3	60685600	60686600	-1.2491845974507971
chr3	60685700	60686700	-1.8030850382722847
chr3	60685800	60686800	-1.2737161137211948
chr3	60685900	60686900	-1.7151128907621596
chr3	60686000	60687000	-1.6044472394295415
chr3	60686100	60687100	-1.7114430442487747
chr3	60686200	60687200	-1.6910126159389418
chr3	60686300	60687300	-1.979694334193064
chr3	60686400	60687400	-0.9965586346948904
chr3	60686500	60687500	-1.3494490624488689
chr3	60686600	60687600	-0.9263314126343372
chr3	60686700	60687700	-0.8562112520444669
chr3	60686800	60687800	-1.7819300103139368
chr3	60686900	60687900	-1.4858499533510208
chr3	60687000	60688000	-2.281306504642981
chr3	60687100	60688100	-2.782509325243313
chr3	60687200	60688200	-3.5996659033286424
chr3	60687300	60688300	-3.3070845119744474
chr3	60687400	60688400	-4.574219785309236
chr3	60687500	60688500	-4.378246626503846
chr3	60687600	60688600	-4.72151631527676
chr3	60687700	60688700	-4.198868070393167
chr3	60687800	60688800	-3.3178029395809374
chr3	60687900	60688900	-4.04501818476185
chr3	60688000	60689000	-3.7371857598530642
chr3	60688100	60689100	-3.5224179320083966
chr3	60688200	60689200	-3.2901952577747275
chr3	60688300	60689300	-3.545354114560085
chr3	60688400	60689400	-2.877024136172303
chr3	60688500	60689500	-2.7152712497233265
chr3	60688600	60689600	-2.5020617900934545
chr3	60688700	60689700	-2.221940485080026
chr3	60688800	60689800	-2.7059287767480207
chr3	60688900	60689900	-1.5189990942305072
chr3	60689000	60690000	-1.1898994460279775
chr3	60689100	60690100	-0.8396658133465585
chr3	60689200	60690200	-1.0330864715875434
chr3	60689300	60690300	-1.4451441900373216
chr3	60689400	60690400	-1.616352958259346
chr3	60689500	60690500	-1.6687207286757886
chr3	60689600	60690600	-1.5787969726825215
chr3	60689700	60690700	-1.9531395687302653
chr3	60689800	60690800	-1.8046749378421307
chr3	60689900	60690900	-2.236707771855358
chr3	60690000	60691000	-2.230266799142975
chr3	60690100	60691100	-3.1126007093795374
chr3	60690200	60691200	-2.1935694125865
chr3	60690300	60691300	-1.6345940878137593
chr3	60690400	60691400	-2.354517401177944
chr3	60690500	60691500	-1.7993769705793965
chr3	60690600	60691600	-2.0888348362253097
chr3	60690700	60691700	-2.39203025537129
chr3	60690800	60691800	-1.9510675084907103
chr3	60690900	60691900	-1.8685058359279103
chr3	60691000	60692000	-1.7024916833474848
chr3	60691100	60692100	-1.4800179988822493
chr3	60691200	60692200	-1.7320176551260968
chr3	60691300	60692300	-1.7504928405488114
chr3	60691400	60692400	-0.8241073231393962
chr3	60691500	60692500	-1.5764404975519026
chr3	60691600	60692600	-1.3523812134437012
chr3	60691700	60692700	-1.5727100334858706
chr3	60691800	60692800	-1.4726854438159949
chr3	60691900	60692900	-1.5890017729902681
chr3	60692000	60693000	-1.93188309156938
chr3	60692100	60693100	-1.6554858289927723
chr3	60692200	60693200	-1.6615870828694292
chr3	60692300	60693300	-1.622936244105545
chr3	60692400	60693400	-1.4849859468739182
chr3	60692500	60693500	-1.4268244407758208
chr3	60692600	60693600	-0.9803748729867756
chr3	60692700	60693700	-0.3075185040931536
chr3	60692800	60693800	-0.8212009119721959
chr3	60692900	60693900	-1.2061179526307768
chr3	60693000	60694000	-0.954133067822919
chr3	60693100	60694100	-0.5924821839558355
chr3	60693200	60694200	-0.9908479734660016
chr3	60693300	60694300	-1.0694197705005029
chr3	60693400	60694400	-1.1692774226367892
chr3	60693500	60694500	-1.2731331333538358
chr3	60693600	60694600	-1.5442899874523488
chr3	60693700	60694700	-2.1270253395936365
chr3	60693800	60694800	-2.0880490905294544
chr3	60693900	60694900	-2.656203197318691
chr3	60694000	60695000	-2.2566499243808806
chr3	60694100	60695100	-3.0542223244881264
chr3	60694200	60695200	-2.571703001800853
chr3	60694300	60695300	-2.6363550516038248
chr3	60694400	60695400	-2.542290342292171
chr3	60694500	60695500	-2.773290799397257
chr3	60694600	60695600	-2.917425865539365
chr3	60694700	60695700	-3.3145984758811684
chr3	60694800	60695800	-2.797885716258325
chr3	60694900	60695900	-2.7011769617314445
chr3	60695000	60696000	-2.898590016180522
chr3	60695100	60696100	-2.0510859195847537
chr3	60695200	60696200	-1.8521735349306063
chr3	60695300	60696300	-2.343908263765312
chr3	60695400	60696400	-2.4780068767716887
chr3	60695500	60696500	-1.8678182068096048
chr3	60695600	60696600	-1.5654151659836817
chr3	60695700	60696700	-0.8331030337952513
chr3	60695800	60696800	-1.1108863738372172
chr3	60695900	60696900	-0.8074239945630383
chr3	60696000	60697000	-1.234359565288681
chr3	60696100	60697100	-1.1174544228018066
chr3	60696200	60697200	-1.7011409897261998
chr3	60696300	60697300	-0.8865807757595382
chr3	60696400	60697400	-1.3267503316926046
chr3	60696500	60697500	-1.71405931191433
chr3	60696600	60697600	-1.8256071045942124
chr3	60696700	60697700	-2.052777420002321
chr3	60696800	60697800	-1.4548302749582525
chr3	60696900	60697900	-1.7506996464087894
chr3	60697000	60698000	-1.69708072741081
chr3	60697100	60698100	-2.061511743539643
chr3	60697200	60698200	-1.5808683089141586
chr3	60697300	60698300	-1.475969303633571
chr3	60697400	60698400	-0.9188908029559736
chr3	60697500	60698500	-0.8235668054811622
chr3	60697600	60698600	-1.0837780806304975
chr3	60697700	60698700	-0.9513337599078541
chr3	60697800	60698800	-1.9725006462896006
chr3	60697900	60698900	-2.2786206777649745
chr3	60698000	60699000	-2.1821732638268028
chr3	60698100	60699100	-2.517286498279431
chr3	60698200	60699200	-3.260556641774767
chr3	60698300	60699300	-3.0072621910934245
chr3	60698400	60699400	-2.8129770611047413
chr3	60698500	60699500	-2.83310558434105
chr3	60698600	60699600	-3.111405513414913
chr3	60700100	60701100	-2.663232787114572
chr3	60700200	60701200	-2.0138853382501063
chr3	60700300	60701300	-2.603018880977817
chr3	60700400	60701400	-1.8275063883629976
chr3	60700500	60701500	-3.092236312028572
chr3	60700600	60701600	-2.6871086572189893
chr3	60700700	60701700	-2.6063184426271047
chr3	60700800	60701800	-2.40553076471928
chr3	60700900	60701900	-2.510432495384363
chr3	60701000	60702000	-2.9996096374526275
chr3	60701100	60702100	-2.8237591989800643
chr3	60701200	60702200	-3.689199676511732
chr3	60701300	60702300	-3.7970649646042234
chr3	60701400	60702400	-4.4598404681003245
chr3	60701500	60702500	-3.854983884696202
chr3	60701600	60702600	-4.6861674882993025
chr3	60701700	60702700	-4.679516946193521
chr3	60701800	60702800	-5.67158748073259
chr3	60701900	60702900	-5.177370164531048
chr3	60702000	60703000	-4.820178099713802
chr3	60702100	60703100	-4.663839000166991
chr3	60702200	60703200	-3.7903876935082175
chr3	60702300	60703300	-3.654684562546134
chr3	60702400	60703400	-3.6959110205366152
chr3	60702500	60703500	-2.920754694894202
chr3	60702600	60703600	-2.1372249421986185
chr3	60702700	60703700	-2.7596192519449865
chr3	60702800	60703800	-1.3941660998462952
chr3	60702900	60703900	-2.2320308946733656
chr3	60703000	60704000	-2.2200003199903815
chr3	60703100	60704100	-2.3848326453265227
chr3	60703200	60704200	-2.139107884371525
chr3	60703300	60704300	-2.2486980729487445
chr3	60703400	60704400	-2.519234056055183
chr3	60703500	60704500	-2.6615275934122256
chr3	60703600	60704600	-3.1975011481187487
chr3	60703700	60704700	-3.154061579346193
chr3	60703800	60704800	-4.218815220980269
chr3	60703900	60704900	-3.893049926109444
chr3	60704000	60705000	-4.322617687346085
chr3	60704100	60705100	-3.933774084378162
chr3	60704200	60705200	-5.407787818267094
chr3	60704300	60705300	-5.930938811964492
chr3	60704400	60705400	-6.1919650247170175
chr3	60704500	60705500	-6.532243409195987
chr3	60704600	60705600	-6.453682881373491
chr3	60704700	60705700	-6.515025195425012
chr3	60704800	60705800	-6.039699223168615
chr3	60704900	60705900	-5.560648275222524
chr3	60705000	60706000	-5.381822500718524
chr3	60705100	60706100	-5.231079426674341
chr3	60705200	60706200	-4.293817605899385
chr3	60706300	60707300	-3.936235138435285
chr3	60706400	60707400	-4.806545420167313
chr3	60706500	60707500	-4.380133013206653
chr3	60706600	60707600	-4.125677481348652
chr3	60706700	60707700	-4.356699187924471
chr3	60706800	60707800	-4.680841073790782
chr3	60706900	60707900	-4.512438848384955
chr3	60707000	60708000	-4.400752953372512
chr3	60707100	60708100	-3.780896685931967
chr3	60707200	60708200	-3.3174623194606614
chr3	60707300	60708300	-2.9088024248363946
chr3	60707400	60708400	-2.9995135745854777
chr3	60707500	60708500	-3.384608447459457
chr3	60707600	60708600	-3.2905986410149164
chr3	60707700	60708700	-3.2739924200462402
chr3	60707800	60708800	-3.7916802243633705
chr3	60707900	60708900	-4.73397839998939
chr3	60708000	60709000	-4.710254629572971
chr3	60708100	60709100	-5.289403150686397
chr3	60708200	60709200	-5.817829418431624
chr3	60708300	60709300	-5.720955518392374
chr3	60708400	60709400	-5.1787929185348585
chr3	60708500	60709500	-5.134521389473918
chr3	60708600	60709600	-4.9852700340314815
chr3	60708700	60709700	-4.551342923133412
chr3	60708800	60709800	-3.879811012324465
chr3	60708900	60709900	-2.8240345066005985
chr3	60709000	60710000	-2.467517952268531
chr3	60711400	60712400	-4.4542066676522944
chr3	60711500	60712500	-4.495780433287476
chr3	60711600	60712600	-4.466797572753661
chr3	60711700	60712700	-4.54026082719352
chr3	60711800	60712800	-4.552288934312551
chr3	60711900	60712900	-4.535798155152927
chr3	60713400	60714400	-4.9791061360126445
chr3	60713500	60714500	-5.915344692737602
chr3	60713600	60714600	-7.2421520600487055
chr3	60713700	60714700	-7.532311356298704
chr3	60713800	60714800	-7.563985695578547
chr3	60713900	60714900	-7.973052482514203
chr3	60714000	60715000	-8.00773420274621
chr3	60714100	60715100	-8.05036991009179
chr3	60714200	60715200	-7.630854606044678
chr3	60714300	60715300	-7.242797879007496
chr3	60714400	60715400	-6.869872995822133
chr3	60714500	60715500	-5.978230953547414
chr3	60714600	60715600	-4.4122548371011465
chr3	60715200	60716200	-1.2157165385434403
chr3	60715300	60716300	-1.2937319269705478
chr3	60715400	60716400	-1.2207228491916593
chr3	60715500	60716500	-0.9985787352502214
chr3	60715600	60716600	-1.5955246691567588
chr3	60715700	60716700	-2.0601548959981457
chr3	60715800	60716800	-2.1168139462532425
chr3	60715900	60716900	-1.9638298673772527
chr3	60716000	60717000	-1.94699359038249
chr3	60716100	60717100	-1.996230722043796
chr3	60716200	60717200	-1.8849497211712358
chr3	60716300	60717300	-1.646281551426166
chr3	60716400	60717400	-2.5301153143404846
chr3	60716500	60717500	-3.0723204117075738
chr3	60716600	60717600	-1.7538089026579304
chr3	60716700	60717700	-3.3591702025047816
chr3	60716800	60717800	-3.3052891731711083
chr3	60716900	60717900	-2.750575382809596
chr3	60717000	60718000	-2.7576107447043565
chr3	60717100	60718100	-2.756473085195681
chr3	60717200	60718200	-2.9420433352111237
chr3	60717300	60718300	-3.1499459602905766
chr3	60717400	60718400	-2.462373333575892
chr3	60717500	60718500	-2.232623511742128
chr3	60717900	60718900	-2.6184624620226336
chr3	60718000	60719000	-2.132333971914602
chr3	60718100	60719100	-2.1311415607645734
chr3	60718200	60719200	-2.1512587316622915
chr3	60718300	60719300	-2.219031550250264
chr3	60718400	60719400	-2.186565772127884
chr3	60718500	60719500	-3.337112300061733
chr3	60718600	60719600	-2.737175285095548
chr3	60718700	60719700	-2.895591540662131
chr3	60718800	60719800	-1.9381128983663487
chr3	60718900	60719900	-1.5342247313013444
chr3	60719000	60720000	-2.6164439397523287
chr3	60719100	60720100	-2.353382761722268
chr3	60719200	60720200	-2.4903752202950526
chr3	60719300	60720300	-2.5237185989514006
chr3	60719400	60720400	-2.4844235788561626
chr3	60719500	60720500	-1.9447830956366563
chr3	60719600	60720600	-2.4443448133138994
chr3	60719700	60720700	-2.6955403828070006
chr3	60719800	60720800	-3.149165870111739
chr3	60719900	60720900	-2.6573842528917417
chr3	60720000	60721000	-1.9505254488732475
chr3	60720100	60721100	-2.6158717116676917
chr3	60720200	60721200	-2.2191382344462487
chr3	60720300	60721300	-2.4317061329168808
chr3	60720400	60721400	-3.0287049740105867
chr3	60720500	60721500	-2.6113990452042968
chr3	60720600	60721600	-2.1559920703189075
chr3	60720700	60721700	-1.6388695345824131
chr3	60720800	60721800	-1.5280589692430042
chr3	60720900	60721900	-1.9272218870332831
chr3	60721000	60722000	-1.9624391944423252
chr3	60721100	60722100	-1.7227540235976329
chr3	60721200	60722200	-1.7868838822738136
chr3	60721300	60722300	-1.8061347205886047
chr3	60721400	60722400	-1.5132882551810751
chr3	60721500	60722500	-1.9059997598574487
chr3	60721600	60722600	-2.8239704989932037
chr3	60721700	60722700	-3.1043617742614185
chr3	60722800	60723800	-2.1331713232829843
chr3	60722900	60723900	-1.5351820160539025
chr3	60723000	60724000	-1.1918377418206454
chr3	60723100	60724100	-0.7730947692176408
chr3	60723200	60724200	-1.0119484345404477
chr3	60723300	60724300	-1.1332425416554706
chr3	60723400	60724400	-1.3367245923121922
chr3	60723500	60724500	-1.3451160599042775
chr3	60723600	60724600	-1.3235829065927929
chr3	60724700	60725700	-1.9080930638660147
chr3	60724800	60725800	-2.1851457405658117
chr3	60724900	60725900	-2.196154189860684
chr3	60725000	60726000	-2.800396846692215
chr3	60725100	60726100	-2.6198580979571013
chr3	60725200	60726200	-2.3116525078784727
chr3	60725300	60726300	-2.5000785444654188
chr3	60725400	60726400	-2.5035364256622854
chr3	60725500	60726500	-2.5059924157039304
chr3	60725600	60726600	-2.034794175560636
chr3	60725700	60726700	-2.0376389387953533
chr3	60725800	60726800	-1.9116234356083641
chr3	60725900	60726900	-2.4290013800055266
chr3	60726000	60727000	-1.7459172588204983
chr3	60726100	60727100	-1.7508803972966942
chr3	60726200	60727200	-2.3875810500052843
chr3	60726300	60727300	-2.984428335381548
chr3	60726400	60727400	-2.8676888405906067
chr3	60726500	60727500	-3.0678215813991465
chr3	60726600	60727600	-2.7739510223089288
chr3	60726700	60727700	-2.8034806590158934
chr3	60726800	60727800	-2.5025310720439906
chr3	60726900	60727900	-2.6355551029950344
chr3	60727000	60728000	-1.996970242469911
chr3	60727100	60728100	-1.9607628686372829
chr3	60727200	60728200	-1.6384417524718329
chr3	60727300	60728300	-1.140354635108015
chr3	60727400	60728400	-0.6267292007632234
chr3	60727500	60728500	-0.11341804274780848
chr3	60727600	60728600	0.1586840097336152
chr3	60727700	60728700	-0.2835079582776152
chr3	60727800	60728800	-0.0875567332603876
chr3	60727900	60728900	0.2473859143411476
chr3	60728000	60729000	-0.3659012960586349
chr3	60728100	60729100	-0.2510363756484744
chr3	60728200	60729200	-0.3570217230675363
chr3	60728300	60729300	-0.22842644246571026
chr3	60728400	60729400	-0.7882758478470309
chr3	60728500	60729500	-1.5130437783918196
chr3	60728600	60729600	-2.329108284830477
chr3	60728700	60729700	-0.8368874643903382
chr3	60728800	60729800	-0.4018516242854053
chr3	60728900	60729900	-0.10799268628377512
chr3	60729000	60730000	-0.02060958477850229
chr3	60729100	60730100	-0.5517200013724135
chr3	60729200	60730200	-0.026031386212797592
chr3	60729300	60730300	-0.17140748779680748
chr3	60729400	60730400	-0.16505438939546638
chr3	60729500	60730500	0.15858122044631984
chr3	60729600	60730600	1.0495363069315384
chr3	60729700	60730700	0.8471233150524445
chr3	60729800	60730800	0.5081976695193609
chr3	60729900	60730900	-0.2641498779585509
chr3	60730000	60731000	-0.09218828651914221
chr3	60730100	60731100	0.10877780484550607
chr3	60730200	60731200	0.039570505035391
chr3	60730300	60731300	-0.1510148143219201
chr3	60730400	60731400	-0.3247366358201578
chr3	60730500	60731500	-0.6880666065512479
chr3	60730600	60731600	-1.2378496349796162
chr3	60730700	60731700	-1.6064100559209524
chr3	60730800	60731800	-2.0025539243061288
chr3	60730900	60731900	-1.8642844097417448
chr3	60731000	60732000	-1.8212871490103286
chr3	60731100	60732100	-1.7647548725479874
chr3	60731200	60732200	-2.0940740900690087
chr3	60731300	60732300	-1.5999043517061264
chr3	60731400	60732400	-1.3685637959758952
chr3	60731500	60732500	-0.7254269275073278
chr3	60731600	60732600	-0.8664223694799216
chr3	60731700	60732700	-0.6444943785378231
chr3	60732700	60733700	-0.15555530245369711
chr3	60732800	60733800	0.3070952863123758
chr3	60732900	60733900	0.26122152225179424
chr3	60733000	60734000	-0.030389212032463697
chr3	60733100	60734100	-0.5803198547112576
chr3	60733200	60734200	-0.9514990586606126
chr3	60733300	60734300	-0.7294879140425128
chr3	60733400	60734400	-0.376149875775426
chr3	60733500	60734500	-0.5990846121506925
chr3	60733600	60734600	-0.5366915733675086
chr3	60733700	60734700	0.019721665891219226
chr3	60733800	60734800	-0.6079660476743746
chr3	60733900	60734900	-0.7233916680153519
chr3	60734000	60735000	-0.858512976701418
chr3	60734100	60735100	-0.2929713074274904
chr3	60734200	60735200	-0.11515806891782193
chr3	60736900	60737900	-0.8534253838368496
chr3	60737000	60738000	-0.6569100816336839
chr3	60737100	60738100	-0.28591283079663204
chr3	60737200	60738200	-0.1449679318682709
chr3	60737300	60738300	0.4541055762547848
chr3	60737400	60738400	0.2747584358757372
chr3	60737500	60738500	0.08446093203067774
chr3	60737600	60738600	0.1841317219303252
chr3	60737700	60738700	0.3496110829377705
chr3	60737800	60738800	0.012992161464691123
chr3	60737900	60738900	0.008679937184623461
chr3	60738000	60739000	0.06861236830507109
chr3	60738100	60739100	-0.1356741677703053
chr3	60738200	60739200	-0.6249593650473683
chr3	60738300	60739300	-1.1097545248889424
chr3	60738400	60739400	-0.5597271178178443
chr3	60738500	60739500	0.06459184545883064
chr3	60738600	60739600	0.049305150883063545
chr3	60738700	60739700	0.22552076779553634
chr3	60738800	60739800	0.33825511516217616
chr3	60738900	60739900	0.21265806752286287
chr3	60739000	60740000	-0.5218941064520038
chr3	60739100	60740100	-0.9059047013024416
chr3	60739200	60740200	-0.21753276109274208
chr3	60739300	60740300	-0.7327829717456689
chr3	60739400	60740400	-1.4178489358187316
chr3	60739500	60740500	-2.027374842478934
chr3	60739600	60740600	-2.041522486657735
chr3	60739700	60740700	-1.6721816135957048
chr3	60739800	60740800	-1.6491748671996205
chr3	60739900	60740900	-1.825854949973888
chr3	60740000	60741000	-1.6121038027946648
chr3	60740100	60741100	-1.8941298810491909
chr3	60740200	60741200	-1.827053530293548
chr3	60740300	60741300	-1.532589157339037
chr3	60740400	60741400	-1.4625065117319165
chr3	60740500	60741500	-1.4269264506000825
chr3	60740600	60741600	-1.6836369148490369
chr3	60740700	60741700	-2.0109684865829207
chr3	60740800	60741800	-1.8513036418486184
chr3	60740900	60741900	-1.9592935891699759
chr3	60741000	60742000	-1.5171868466900793
chr3	60741100	60742100	-0.8702412657382852
chr3	60741200	60742200	-1.5650002231814972
chr3	60741700	60742700	-0.3034099134112934
chr3	60741800	60742800	-0.8752455929528326
chr3	60741900	60742900	-1.6342002613850295
chr3	60742000	60743000	-1.697972965781509
chr3	60742100	60743100	-1.096609738691672
chr3	60742200	60743200	-1.6756630398825003
chr3	60742300	60743300	-1.4691837564623444
chr3	60742400	60743400	-1.7253191996425723
chr3	60742500	60743500	-0.9349925074048772
chr3	60742600	60743600	-1.2344125704177558
chr3	60742700	60743700	-0.543490698804467
chr3	60742800	60743800	-0.32149539695201146
chr3	60742900	60743900	0.017340676715237868
chr3	60743000	60744000	0.12548134679525064
chr3	60743100	60744100	-0.2586459935262052
chr3	60743200	60744200	0.09372077414552596
chr3	60744300	60745300	-2.291762066547121
chr3	60744400	60745400	-2.3738934636744986
chr3	60744500	60745500	-2.7563011254836405
chr3	60744600	60745600	-2.1332975588782097
chr3	60744700	60745700	-1.7440452180532753
chr3	60744800	60745800	-1.9761803756049643
chr3	60744900	60745900	-1.7073997719494296
chr3	60745000	60746000	-1.6092499711474237
chr3	60745100	60746100	-1.9166325916511848
chr3	60745200	60746200	-1.989880912498782
chr3	60745300	60746300	-1.7645010485321888
chr3	60745400	60746400	-1.1098876443538912
chr3	60745500	60746500	-0.6635254482765133
chr3	60745600	60746600	-1.1261597117920108
chr3	60745700	60746700	-0.8951376129759353
chr3	60745800	60746800	0.028877123466239774
chr3	60745900	60746900	-0.04194455174978679
chr3	60746000	60747000	-0.310169053696529
chr3	60746100	60747100	-0.29201541229079536
chr3	60746200	60747200	-0.9945872879684868
chr3	60746300	60747300	-0.9697130244736636
chr3	60746400	60747400	-0.7485979067198234
chr3	60746500	60747500	-0.6737420091692291
chr3	60746600	60747600	-0.12227509012454885
chr3	60746700	60747700	-0.4339110442329777
chr3	60746800	60747800	-0.9345894811942764
chr3	60746900	60747900	-0.9053048214074599
chr3	60747000	60748000	-0.7126139128291769
chr3	60747100	60748100	-0.04630712968517663
chr3	60747200	60748200	0.4433096250326252
chr3	60747300	60748300	-0.16417068335493065
chr3	60747400	60748400	-0.2759615055943097
chr3	60747500	60748500	-0.7129593702327301
chr3	60747600	60748600	-0.7251438283328274
chr3	60747700	60748700	-0.4740273321051258
chr3	60747800	60748800	-0.9591853263501484
chr3	60747900	60748900	-1.3649730633566577
chr3	60748000	60749000	-2.7469247966951342
chr3	60748100	60749100	-2.939113389234344
chr3	60748200	60749200	-3.3019205582958167
chr3	60748300	60749300	-2.546417809138648
chr3	60748400	60749400	-2.5750085794997384
chr3	60748500	60749500	-2.0130510455092443
chr3	60748600	60749600	-2.586743161914776
chr3	60748700	60749700	-3.034517654924467
chr3	60748800	60749800	-2.48700882320754
chr3	60748900	60749900	-1.776147641466749
chr3	60749000	60750000	-0.21945079753359029
chr3	60749100	60750100	-0.6581691609862153
chr3	60749200	60750200	-0.08151215625886762
chr3	60749300	60750300	0.13071553630472452
chr3	60749400	60750400	-0.4995440419195265
chr3	60749500	60750500	-1.2790069055585098
chr3	60749600	60750600	-1.2458333373574928
chr3	60749700	60750700	-1.2485778605633486
chr3	60749800	60750800	-1.542267022670844
chr3	60749900	60750900	-1.65324422026123
chr3	60750000	60751000	-1.7629982355743126
chr3	60750100	60751100	-1.98772098236081
chr3	60750200	60751200	-2.1479034844553966
chr3	60750300	60751300	-2.8899966089663955
chr3	60750400	60751400	-3.004544314850991
chr3	60750500	60751500	-2.704993028652098
chr3	60750600	60751600	-2.563301865180189
chr3	60750700	60751700	-2.3206700711711985
chr3	60750800	60751800	-1.8042688175819084
chr3	60750900	60751900	-2.1486652337593246
chr3	60751000	60752000	-1.35750875818475
chr3	60751100	60752100	-0.38428561303095904
chr3	60751200	60752200	0.04409045872978351
chr3	60751300	60752300	-0.059773906392187576
chr3	60751400	60752400	0.2560355740932911
chr3	60751500	60752500	0.5195594077009907
chr3	60751600	60752600	-0.12854722946991426
chr3	60751700	60752700	-0.4837010090994801
chr3	60751800	60752800	-0.8938908576898922
chr3	60751900	60752900	-1.5083782089929298
chr3	60752000	60753000	-2.225619706361196
chr3	60752100	60753100	-2.5458216239309777
chr3	60752200	60753200	-2.2370802305441946
chr3	60752300	60753300	-2.016105453497985
chr3	60752400	60753400	-1.996642489915714
chr3	60752500	60753500	-2.30207784341006
chr3	60752600	60753600	-2.113454959282368
chr3	60752700	60753700	-1.7466148732465936
chr3	60752800	60753800	-1.847556106650688
chr3	60752900	60753900	-1.3004281193391598
chr3	60753000	60754000	-1.1065319188890599
chr3	60753100	60754100	-0.9949801635892532
chr3	60753200	60754200	-1.8015256581821013
chr3	60753300	60754300	-2.232200640152186
chr3	60753400	60754400	-2.2377214661804246
chr3	60753500	60754500	-1.85174350710693
chr3	60753600	60754600	-0.8931739866249346
chr3	60753700	60754700	-1.322786665779791
chr3	60753800	60754800	-0.9726742880671841
chr3	60753900	60754900	-0.9630161275228528
chr3	60754000	60755000	-1.1817669332854261
chr3	60754100	60755100	-0.997030433505553
chr3	60754200	60755200	-1.5602989890589325
chr3	60754300	60755300	-0.9314141644484588
chr3	60754400	60755400	-0.9105331876688924
chr3	60754500	60755500	-1.2960378874530345
chr3	60754600	60755600	-2.310568659400652
chr3	60754700	60755700	-1.5150447197891344
chr3	60754800	60755800	-1.66368537745955
chr3	60754900	60755900	-1.5824127918888662
chr3	60755000	60756000	-1.3221098911986098
chr3	60755100	60756100	-1.6519907594212069
chr3	60755200	60756200	-0.5955951469644424
chr3	60755300	60756300	-0.8223263611612528
chr3	60755400	60756400	-0.7844816893758239
chr3	60755500	60756500	-0.27642767707505483
chr3	60755600	60756600	0.005352025111305904
chr3	60755700	60756700	-0.7606410705934525
chr3	60755800	60756800	-0.4814149215511814
chr3	60755900	60756900	-0.44155807698799865
chr3	60756000	60757000	-0.1542166725875253
chr3	60756100	60757100	0.19670096519943647
chr3	60756200	60757200	-0.08967654187266727
chr3	60756300	60757300	-0.09206288325166508
chr3	60756400	60757400	0.13913826835543236
chr3	60756500	60757500	-0.2384526935971444
chr3	60756600	60757600	-0.04618301916486026
chr3	60756700	60757700	-0.08750233342752102
chr3	60756800	60757800	-0.8817711516040018
chr3	60756900	60757900	-0.7364079104694093
chr3	60757000	60758000	-0.6567923294942541
chr3	60757100	60758100	-0.5810575732480364
chr3	60757200	60758200	-0.289815283334255
chr3	60757300	60758300	-0.14312799373125956
chr3	60757400	60758400	0.11239199643925073
chr3	60757500	60758500	0.6514781314000263
chr3	60757600	60758600	1.2153849692824776
chr3	60757700	60758700	1.0220850840307214
chr3	60757800	60758800	1.3520173604054686
chr3	60757900	60758900	1.0717780447541028
chr3	60758000	60759000	0.5736737699307405
chr3	60758100	60759100	0.19361052871160336
chr3	60758200	60759200	0.6429468119174511
chr3	60758300	60759300	0.4429680441188793
chr3	60758400	60759400	0.7773035969741275
chr3	60758500	60759500	-0.01113740294120749
chr3	60758600	60759600	-0.8072108578542027
chr3	60758700	60759700	-0.3482760548185944
chr3	60758800	60759800	-0.3948495751232212
chr3	60758900	60759900	-0.4707375603087488
chr3	60759000	60760000	0.39707940418087195
chr3	60759100	60760100	0.95173995764901
chr3	60759200	60760200	0.35754034469479146
chr3	60759300	60760300	1.031969756470816
chr3	60759400	60760400	0.4357974486919571
chr3	60759500	60760500	0.6331672327591307
chr3	60759600	60760600	0.6456296718452397
chr3	60759700	60760700	0.357349194236166
chr3	60759800	60760800	0.4287229903163176
chr3	60759900	60760900	1.3950310884756398
chr3	60760000	60761000	0.7604865538594071
chr3	60760100	60761100	-0.11939652397842535
chr3	60760200	60761200	0.3769101118306786
chr3	60760300	60761300	0.15984342890202008
chr3	60760400	60761400	-0.21552485397605164
chr3	60760500	60761500	-0.09288590760513446
chr3	60760600	60761600	-0.7349532472066673
chr3	60760700	60761700	-0.3781657214220838
chr3	60760800	60761800	-0.3241004647220431
chr3	60761700	60762700	2.0009653804709657
chr3	60761800	60762800	2.0163245663154514
chr3	60761900	60762900	1.1428067687585135
chr3	60762000	60763000	0.3889958174093574
chr3	60762100	60763100	-0.5213931894975463
chr3	60762200	60763200	-0.7589070673925271
chr3	60762300	60763300	-0.7638466683863518
chr3	60762400	60763400	-1.0105166205497973
chr3	60762500	60763500	-1.2142966137174689
chr3	60762600	60763600	-0.9738835362441242
chr3	60762700	60763700	-1.3737417704332382
chr3	60762800	60763800	-2.1149504315992083
chr3	60762900	60763900	-1.4798693923126145
chr3	60763000	60764000	-1.2630019078983155
chr3	60763100	60764100	-0.5087487308321703
chr3	60763200	60764200	-0.7718458694333848
chr3	60763300	60764300	0.017448705163633938
chr3	60763400	60764400	-0.4508287705970109
chr3	60763500	60764500	-0.5196167627066756
chr3	60763600	60764600	-1.0559243244481942
chr3	60763700	60764700	-0.7956507817058616
chr3	60763800	60764800	-0.2918697372981939
chr3	60763900	60764900	-0.4137440235527198
chr3	60764000	60765000	-0.6432072551157896
chr3	60764100	60765100	-1.0453727276925309
chr3	60764200	60765200	-0.16572440630422114
chr3	60764300	60765300	-0.2392567150363873
chr3	60764400	60765400	-0.2760855470287039
chr3	60764500	60765500	-0.21442878200980786
chr3	60764600	60765600	-0.3323490512100145
chr3	60764700	60765700	-0.549200470892239
chr3	60764800	60765800	-0.2287910730704329
chr3	60764900	60765900	-0.013244190551977194
chr3	60765000	60766000	0.3152948696115948
chr3	60765100	60766100	0.02135284881852614
chr3	60765200	60766200	-0.9053649706436808
chr3	60765300	60766300	-1.003179294409562
chr3	60765400	60766400	-0.7946851595228418
chr3	60765500	60766500	-0.6238397564702994
chr3	60765600	60766600	-0.7459101968250821
chr3	60765700	60766700	-0.6064437872192676
chr3	60765800	60766800	-0.9420935152980432
chr3	60765900	60766900	-1.3495341128550729
chr3	60767300	60768300	0.4710269214257596
chr3	60767400	60768400	0.4729186665096632
chr3	60767500	60768500	0.5835812219402062
chr3	60767600	60768600	0.6835265864016196
chr3	60767700	60768700	0.7735285446935827
chr3	60767800	60768800	0.8723222866368844
chr3	60767900	60768900	0.9067815258878714
chr3	60768000	60769000	0.4117450142014759
chr3	60768100	60769100	-0.22375868537164054
chr3	60768200	60769200	0.3158143275278819
chr3	60768300	60769300	0.8600878065953576
chr3	60768400	60769400	0.567990230167987
chr3	60768500	60769500	0.1654191939615167
chr3	60768600	60769600	0.8262405841184517
chr3	60768700	60769700	0.4480475293301347
chr3	60768800	60769800	-0.1599959441603482
chr3	60768900	60769900	-0.7053148590024338
chr3	60769000	60770000	-0.9729204070616516
chr3	60769100	60770100	-1.0517933625758409
chr3	60769200	60770200	-2.0448907467981057
chr3	60769300	60770300	-1.4498635808748406
chr3	60769400	60770400	-2.0585214700397194
chr3	60769500	60770500	-1.5970559738215182
chr3	60769600	60770600	-2.157029190584031
chr3	60769700	60770700	-1.6325624810847326
chr3	60769800	60770800	-1.0861161491963995
chr3	60769900	60770900	-0.5387293087058761
chr3	60770000	60771000	-0.6085247992139788
chr3	60770100	60771100	-0.15025058169843614
chr3	60770200	60771200	1.072016159534068
chr3	60770300	60771300	0.4962726680622579
chr3	60770400	60771400	1.000167668391806
chr3	60770500	60771500	1.2370229122622234
chr3	60770600	60771600	1.2821919140722855
chr3	60770700	60771700	0.9089354773999953
chr3	60770800	60771800	0.7833163804079899
chr3	60770900	60771900	0.313093705898955
chr3	60771000	60772000	0.010476596465041418
chr3	60771100	60772100	-0.9465916740377348
chr3	60771200	60772200	-1.709365921842775
chr3	60771300	60772300	-1.9064223191472367
chr3	60771400	60772400	-1.4263312625800184
chr3	60771500	60772500	-2.554887574887277
chr3	60771600	60772600	-2.7011594996292154
chr3	60771700	60772700	-2.746854730000864
chr3	60771800	60772800	-3.0712464764294096
chr3	60771900	60772900	-2.6630877780615214
chr3	60772000	60773000	-2.2933385354347755
chr3	60772100	60773100	-2.0460321714453578
chr3	60772200	60773200	-1.1782921068129817
chr3	60772300	60773300	-0.926188997553432
chr3	60772400	60773400	-1.7552021812052114
chr3	60772500	60773500	-1.4439021979093063
chr3	60772600	60773600	-1.5104816232034832
chr3	60772700	60773700	-1.6774740068883494
chr3	60772800	60773800	-1.4994883289717615
chr3	60772900	60773900	-1.5665683659560772
chr3	60773000	60774000	-1.0609232630486791
chr3	60773500	60774500	-2.2029035046032006
chr3	60773600	60774600	-2.474438297430923
chr3	60773700	60774700	-2.606713556470708
chr3	60773800	60774800	-2.3861508217892675
chr3	60773900	60774900	-1.6614934609788272
chr3	60774000	60775000	-1.5847333761766211
chr3	60774100	60775100	-1.324752432751602
chr3	60774200	60775200	-1.0815772733510136
chr3	60774300	60775300	-0.4447875070128349
chr3	60774400	60775400	-0.515158565484455
chr3	60774500	60775500	-0.4034513863523868
chr3	60774600	60775600	0.16253010489034506
chr3	60774700	60775700	0.5548640420100314
chr3	60774800	60775800	1.1397701846563184
chr3	60774900	60775900	1.7651517943467006
chr3	60775000	60776000	2.034563664264623
chr3	60775100	60776100	0.9492021522726553
chr3	60775200	60776200	1.6481068367781655
chr3	60775300	60776300	1.6092833252516066
chr3	60775400	60776400	1.7512067759737031
chr3	60775500	60776500	1.2573395652292052
chr3	60775600	60776600	0.6170764916499828
chr3	60775700	60776700	0.22781409577603395
chr3	60775800	60776800	-0.26473271415637056
chr3	60775900	60776900	-1.4422143152278946
chr3	60776000	60777000	-1.7229795594752053
chr3	60776100	60777100	-0.7675636967030398
chr3	60776200	60777200	-1.1069922487479438
chr3	60776300	60777300	-1.1180878850660558
chr3	60776400	60777400	-1.4383805866100343
chr3	60778700	60779700	-0.8417995311511909
chr3	60778800	60779800	-0.2497068216754676
chr3	60778900	60779900	0.30611476409608945
chr3	60779000	60780000	0.6167995531273569
chr3	60779100	60780100	1.0679010281791748
chr3	60779200	60780200	1.0713415480843202
chr3	60779300	60780300	1.064674957275172
chr3	60779400	60780400	0.9618471036994052
chr3	60779500	60780500	0.9012323607441144
chr3	60779600	60780600	1.1926631098819611
chr3	60779700	60780700	1.3505596818765475
chr3	60779800	60780800	1.3530564283410338
chr3	60779900	60780900	0.9508646368508435
chr3	60780000	60781000	1.0712572888170393
chr3	60780100	60781100	0.8033052709865225
chr3	60780200	60781200	1.0116796938880843
chr3	60780300	60781300	1.108000958668548
chr3	60780400	60781400	0.8453696095692287
chr3	60780500	60781500	0.9430646981944174
chr3	60780600	60781600	0.12800886143891907
chr3	60780700	60781700	-0.5557380148944784
chr3	60780800	60781800	-1.3200431360461449
chr3	60780900	60781900	-1.4622876424892046
chr3	60781000	60782000	-2.158532986056862
chr3	60781100	60782100	-1.7087373587305583
chr3	60781200	60782200	-2.1747411633807365
chr3	60781300	60782300	-2.04766768855425
chr3	60781400	60782400	-1.9563851056495083
chr3	60781500	60782500	-1.7178832501077062
chr3	60781600	60782600	-1.1289920841630297
chr3	60781700	60782700	-0.3241524532751507
chr3	60781800	60782800	-0.18257745338497647
chr3	60781900	60782900	-0.09763613551366927
chr3	60782000	60783000	0.30423078813006044
chr3	60782100	60783100	-0.35303652686034515
chr3	60782200	60783200	-0.2796593096280126
chr3	60782300	60783300	-0.3741636105161053
chr3	60782400	60783400	-0.11364682386416446
chr3	60782500	60783500	-0.35724788551934583
chr3	60782600	60783600	-0.17638966894104302
chr3	60782700	60783700	-0.799275371266201
chr3	60782800	60783800	-0.484682319609228
chr3	60782900	60783900	-0.6055553540504117
chr3	60783000	60784000	-0.7461923397720099
chr3	60783100	60784100	-0.18993911779902206
chr3	60783200	60784200	0.2698960661081529
chr3	60783300	60784300	0.061528213250899175
chr3	60784400	60785400	0.7139123846291037
chr3	60784500	60785500	-0.3822998032330085
chr3	60784600	60785600	0.2851124371951288
chr3	60784700	60785700	0.38730057921524297
chr3	60784800	60785800	0.12133670770068332
chr3	60784900	60785900	-0.5258436611453217
chr3	60785000	60786000	-0.7860260219517858
chr3	60785100	60786100	-1.1091211659374254
chr3	60785200	60786200	-1.9001766758817544
chr3	60785300	60786300	-1.6078343724895692
chr3	60785400	60786400	-1.7640811444614857
chr3	60785500	60786500	-1.0525730624528966
chr3	60785600	60786600	-1.1561996186951506
chr3	60785700	60786700	-1.0175130532858838
chr3	60785800	60786800	-1.569832415498709
chr3	60785900	60786900	-1.538521292812666
chr3	60786000	60787000	-1.4036103875681614
chr3	60786800	60787800	-0.5528826522596834
chr3	60786900	60787900	-0.7520300045405044
chr3	60787000	60788000	-1.0076559140028996
chr3	60787100	60788100	-0.783454522739753
chr3	60787200	60788200	-0.6078319993869226
chr3	60787300	60788300	-1.4693946967247942
chr3	60787400	60788400	-1.008526566846339
chr3	60787500	60788500	-1.3781619654308823
chr3	60787600	60788600	-1.0710133261765655
chr3	60787700	60788700	-1.4322631534425845
chr3	60787800	60788800	-2.135751408490301
chr3	60787900	60788900	-1.906277305297818
chr3	60788000	60789000	-1.9168642842960428
chr3	60788100	60789100	-2.061625500904449
chr3	60788200	60789200	-1.8258191538912008
chr3	60788300	60789300	-0.7107185898128059
chr3	60788400	60789400	-1.166516603327394
chr3	60788500	60789500	-1.499214144520742
chr3	60788600	60789600	-1.2385822623195382
chr3	60788700	60789700	-0.7293713970676509
chr3	60788800	60789800	0.06738912252142384
chr3	60788900	60789900	0.4325761791057322
chr3	60789000	60790000	0.30300158493379964
chr3	60789100	60790100	0.2258814442548449
chr3	60789200	60790200	-0.4857943933797674
chr3	60789300	60790300	-1.0097664729699949
chr3	60789400	60790400	-1.0104096485278793
chr3	60789500	60790500	-0.7574928310593415
chr3	60789600	60790600	-1.4009807760341115
chr3	60789700	60790700	-1.8988270403779617
chr3	60789800	60790800	-1.9946876511038605
chr3	60789900	60790900	-1.9962241529708216
chr3	60790000	60791000	-1.5902197021160747
chr3	60790100	60791100	-1.6194921143008658
chr3	60790200	60791200	-1.9256367292200929
chr3	60790300	60791300	-2.0882499163748243
chr3	60790400	60791400	-1.8238692210503105
chr3	60790500	60791500	-1.5361382704103088
chr3	60790600	60791600	-1.4848222479684017
chr3	60790700	60791700	-1.4259189860232375
chr3	60790800	60791800	-2.044594416418886
chr3	60790900	60791900	-2.260001580294332
chr3	60791000	60792000	-2.58923539456825
chr3	60791100	60792100	-2.4877330657061107
chr3	60791200	60792200	-1.818405221842103
chr3	60791300	60792300	-1.3305776801140023
chr3	60791400	60792400	-1.7363141906703508
chr3	60792200	60793200	-0.996327927995075
chr3	60792300	60793300	-0.9927316765969508
chr3	60792500	60793500	-1.9341745948742664
chr3	60792600	60793600	-1.973249719424291
chr3	60792700	60793700	-1.9031413736750449
chr3	60792800	60793800	-1.6539940185284696
chr3	60792900	60793900	-2.3814190078948196
chr3	60793000	60794000	-2.6242428238409983
chr3	60793100	60794100	-2.4324983762809773
chr3	60793200	60794200	-2.3242836004741507
chr3	60793300	60794300	-2.604882695512423
chr3	60793400	60794400	-2.0645299611527914
chr3	60793500	60794500	-1.7236355879593457
chr3	60793600	60794600	-1.7216741306308532
chr3	60793700	60794700	-2.147602703897244
chr3	60793800	60794800	-2.4440547089473097
chr3	60793900	60794900	-1.7546039848190822
chr3	60794000	60795000	-1.2954330611091505
chr3	60794100	60795100	-0.9246594515411553
chr3	60794200	60795200	-1.3303783511791705
chr3	60794300	60795300	-0.9980962980905173
chr3	60794900	60795900	0.19816231763157352
chr3	60795000	60796000	-0.7371028803876334
chr3	60795100	60796100	-1.0908720805546386
chr3	60795200	60796200	-1.3119520340472213
chr3	60795300	60796300	-1.2618257640380235
chr3	60795400	60796400	-1.2924625572618946
chr3	60795500	60796500	-1.327302081450388
chr3	60795600	60796600	-1.8706305561596817
chr3	60795700	60796700	-2.6415097573932966
chr3	60795800	60796800	-3.0960174898294373
chr3	60796400	60797400	-0.3544769055852401
chr3	60796500	60797500	-0.4335144334577751
chr3	60796600	60797600	-0.382783396455715
chr3	60796700	60797700	-0.42926073341473
chr3	60796800	60797800	-0.4700045618295751
chr3	60796900	60797900	-0.5826102931352709
chr3	60797000	60798000	-0.6480731749158496
chr3	60797100	60798100	-0.028370967716475005
chr3	60799500	60800500	-0.5692565225882318
chr3	60799600	60800600	-0.18341518981428973
chr3	60799700	60800700	-0.3529141460169213
chr3	60799800	60800800	-0.5229925994699056
chr3	60799900	60800900	-0.5537528094795492
chr3	60800000	60801000	-0.37958430745774857
chr3	60800100	60801100	-0.7300719292326966
chr3	60800200	60801200	-0.14600656021562292
chr3	60800300	60801300	0.008307043011344129
chr3	60800400	60801400	-1.3521441718538296
chr3	60800500	60801500	-1.3857816510790026
chr3	60800600	60801600	-1.850907722702816
chr3	60800700	60801700	-2.010698217259048
chr3	60800800	60801800	-1.5492691295518994
chr3	60800900	60801900	-1.7267183721119557
chr3	60801000	60802000	-2.168977501331804
chr3	60801100	60802100	-1.9451326558809752
chr3	60801200	60802200	-2.1382500370565976
chr3	60801300	60802300	-2.1431305138041004
chr3	60801400	60802400	-1.1978178694937338
chr3	60801500	60802500	-1.4965891721171325
chr3	60801600	60802600	-1.2913445928160512
chr3	60801700	60802700	-1.1198925091770788
chr3	60801800	60802800	-1.3924895224160732
chr3	60801900	60802900	-0.9380053852009436
chr3	60802000	60803000	-0.7396353712105364
chr3	60802100	60803100	-0.7038745372488575
chr3	60802200	60803200	-0.7042919338825113
chr3	60802300	60803300	-1.2426373575917593
chr3	60802400	60803400	-1.0924824468859338
chr3	60802500	60803500	-0.9083539906666788
chr3	60802600	60803600	-1.276586350698206
chr3	60802700	60803700	-1.1888424924169652
chr3	60802800	60803800	-1.3442458615879478
chr3	60802900	60803900	-1.7633857153837595
chr3	60803000	60804000	-2.068433329993303
chr3	60803100	60804100	-1.9816765562732488
chr3	60803200	60804200	-1.8550790386432665
chr3	60803300	60804300	-1.4760695961942187
chr3	60803400	60804400	-1.826849780642794
chr3	60803500	60804500	-1.7075538720820544
chr3	60803600	60804600	-1.3434403207604744
chr3	60803700	60804700	-1.0355758937682893
chr3	60803800	60804800	-1.2516978322951122
chr3	60803900	60804900	-0.8841796003521397
chr3	60804000	60805000	-0.4374065833366708
chr3	60804100	60805100	-0.7795748414396424
chr3	60804200	60805200	-1.176638148610157
chr3	60804300	60805300	-1.0169770622451473
chr3	60804400	60805400	-0.6998784049987193
chr3	60804500	60805500	-0.9611406727660852
chr3	60804600	60805600	-1.0307910077420437
chr3	60804700	60805700	-1.1353806188748723
chr3	60804800	60805800	-0.7354588403168293
chr3	60804900	60805900	-0.6919206845585191
chr3	60805000	60806000	-0.8052638819114599
chr3	60805100	60806100	-0.8422955983858035
chr3	60805200	60806200	-1.055389489825711
chr3	60805300	60806300	-1.3797320129579418
chr3	60805400	60806400	-1.7495150250145357
chr3	60805500	60806500	-1.2458559157488354
chr3	60805600	60806600	-1.3568708410597403
chr3	60805700	60806700	-1.6947840660245057
chr3	60805800	60806800	-1.7697465709863711
chr3	60805900	60806900	-2.093374485886935
chr3	60806000	60807000	-2.789888855563172
chr3	60806100	60807100	-3.340033183277119
chr3	60806200	60807200	-3.1210002883412034
chr3	60806300	60807300	-2.703686367999476
chr3	60806400	60807400	-3.0704857442882663
chr3	60806500	60807500	-3.0815659438498786
chr3	60806600	60807600	-3.0051774021956827
chr3	60806700	60807700	-2.796268891910509
chr3	60806800	60807800	-2.9474472073523343
chr3	60806900	60807900	-2.6674828164330515
chr3	60807000	60808000	-1.9536615752750586
chr3	60807100	60808100	-1.1199550100106472
chr3	60807200	60808200	-0.7771720089102079
chr3	60807300	60808300	-0.6762133512464993
chr3	60807400	60808400	-0.13925025587748271
chr3	60807900	60808900	-1.0284508921213231
chr3	60808000	60809000	-1.004560571272326
chr3	60808100	60809100	-0.7434823097432849
chr3	60808200	60809200	-0.8620909011655581
chr3	60808300	60809300	-1.0521867078035625
chr3	60808400	60809400	-0.9043171131618988
chr3	60808500	60809500	-0.4898593357600112
chr3	60808600	60809600	-0.9735587978739794
chr3	60808700	60809700	-0.5103627373427729
chr3	60808800	60809800	0.03668884767661314
chr3	60808900	60809900	0.2558519112991445
chr3	60809000	60810000	0.8791037725580344
chr3	60809100	60810100	0.5797986285141576
chr3	60809200	60810200	-0.1505800484851344
chr3	60809300	60810300	-0.12169529151413665
chr3	60809400	60810400	-0.2846628835687271
chr3	60809500	60810500	-0.4393096504553096
chr3	60809600	60810600	0.2515118506562009
chr3	60809700	60810700	0.17237527300675706
chr3	60809800	60810800	-0.10527639564661148
chr3	60809900	60810900	0.3061034440757314
chr3	60810000	60811000	-0.20495275108895242
chr3	60810100	60811100	-0.16891322679721366
chr3	60810200	60811200	0.8438888158842011
chr3	60810300	60811300	0.6240822595029731
chr3	60810400	60811400	1.0113340386840797
chr3	60810500	60811500	1.2603921289327271
chr3	60810600	60811600	0.5582765882938093
chr3	60810700	60811700	0.35548063794119755
chr3	60810800	60811800	0.6814419979206877
chr3	60810900	60811900	-0.09614918128340401
chr3	60811000	60812000	-0.3167396271013921
chr3	60811100	60812100	-0.041793129007917984
chr3	60811200	60812200	0.08185445613444217
chr3	60811300	60812300	0.3778777396212051
chr3	60812200	60813200	1.114915763852999
chr3	60812300	60813300	1.1112223889083488
chr3	60812400	60813400	1.0835347734424228
chr3	60812500	60813500	0.09451206308731648
chr3	60812600	60813600	-0.1561995425174419
chr3	60812700	60813700	-0.25747851827783896
chr3	60812800	60813800	0.5549614030527591
chr3	60812900	60813900	0.9987641291216957
chr3	60813000	60814000	0.08417201587219558
chr3	60813100	60814100	-0.5622849470202217
chr3	60813200	60814200	-0.5784316736938823
chr3	60813300	60814300	-0.4714446745880891
chr3	60813400	60814400	-0.5016221897894482
chr3	60813500	60814500	-0.2703835416292817
chr3	60813600	60814600	-0.8975356956741307
chr3	60813700	60814700	-0.8425568012476157
chr3	60813800	60814800	-1.2634019448173899
chr3	60813900	60814900	-1.996935917581616
chr3	60816300	60817300	-1.9817188502049583
chr3	60816400	60817400	-3.0905477365518097
chr3	60816500	60817500	-2.7897665067523447
chr3	60816700	60817700	-2.683361092515357
chr3	60816800	60817800	-1.5521770386205105
chr3	60816900	60817900	-1.444729204274961
chr3	60817000	60818000	-1.5414821251821764
chr3	60817100	60818100	-1.5986928102892262
chr3	60819100	60820100	-1.5722347239421368
chr3	60819200	60820200	-1.4682688890352869
chr3	60819300	60820300	-1.0656402928284356
chr3	60819400	60820400	-0.9934541509386158
chr3	60819500	60820500	-0.7083380194224288
chr3	60819600	60820600	-1.5269698208827154
chr3	60819700	60820700	-1.5013922039212029
chr3	60819800	60820800	-1.4539416228962725
chr3	60819900	60820900	-1.0826186173809262
chr3	60820000	60821000	-0.7624820138268983
chr3	60820100	60821100	-0.8985950508332653
chr3	60820200	60821200	-0.7812282033749566
chr3	60820300	60821300	-1.4434327483733735
chr3	60820400	60821400	-1.0562110807758864
chr3	60820500	60821500	-1.3556891068641563
chr3	60820600	60821600	-1.0036040263425894
chr3	60820700	60821700	-1.6799387911555421
chr3	60820800	60821800	-0.9651603651999892
chr3	60820900	60821900	-2.1217316776757515
chr3	60821000	60822000	-1.7024885590853065
chr3	60821100	60822100	-0.6233583537134029
chr3	60821200	60822200	-1.2838247626867263
chr3	60821300	60822300	-1.0877019288111422
chr3	60821400	60822400	-1.8474022863631985
chr3	60821500	60822500	-1.3586413615202135
chr3	60821600	60822600	-0.9607827084554096
chr3	60821700	60822700	-0.1984469391910156
chr3	60821800	60822800	-0.7522389647153607
chr3	60821900	60822900	-0.619350126572144
chr3	60822000	60823000	-0.9807647206846541
chr3	60822100	60823100	-1.7770271113897869
chr3	60822200	60823200	-1.5616347390917544
chr3	60822300	60823300	-1.867305805422516
chr3	60822400	60823400	-1.7351773397786554
chr3	60822500	60823500	-1.6462274585192362
chr3	60822600	60823600	-1.963564427706779
chr3	60822700	60823700	-2.215504154274767
chr3	60822800	60823800	-2.699065380836753
chr3	60822900	60823900	-2.3700189048935965
chr3	60823000	60824000	-3.0760511432772084
chr3	60823100	60824100	-3.042815662419148
chr3	60823200	60824200	-2.7832768922204543
chr3	60823300	60824300	-3.009432784676864
chr3	60823400	60824400	-2.6931428130098327
chr3	60823500	60824500	-3.227020361468824
chr3	60823600	60824600	-3.5381651249943733
chr3	60823700	60824700	-3.0267227096023883
chr3	60823800	60824800	-2.8977594305991814
chr3	60823900	60824900	-2.5434264281728622
chr3	60824000	60825000	-1.9499851718951084
chr3	60824100	60825100	-2.33264435747828
chr3	60824200	60825200	-2.33557343475141
chr3	60824300	60825300	-2.22121504531117
chr3	60824400	60825400	-2.141922692166047
chr3	60824500	60825500	-1.213028338524261
chr3	60824600	60825600	-0.9313483757300488
chr3	60824700	60825700	-1.5072911824850819
chr3	60824800	60825800	-1.2019753224808962
chr3	60824900	60825900	-1.25908829960001
chr3	60825000	60826000	-1.7315160355802461
chr3	60825100	60826100	-1.4181122488392202
chr3	60825200	60826200	-0.8411024868284573
chr3	60825300	60826300	-0.4557253972906186
chr3	60825400	60826400	-1.2745067218898614
chr3	60825500	60826500	-1.6432853222326194
chr3	60825600	60826600	-0.7718539995026267
chr3	60825700	60826700	-0.5789774133400509
chr3	60825800	60826800	0.14902703522437724
chr3	60825900	60826900	-0.2654720108706518
chr3	60826000	60827000	0.11784635457916923
chr3	60826100	60827100	-0.21403994374704807
chr3	60826200	60827200	-1.6158196650461447
chr3	60826300	60827300	-1.880716322667276
chr3	60826400	60827400	-0.933897978675693
chr3	60826500	60827500	-1.1975156555792488
chr3	60826600	60827600	-1.7204876631687225
chr3	60826700	60827700	-1.1914065086703935
chr3	60826800	60827800	-1.9226922826726909
chr3	60826900	60827900	-1.0826725722495072
chr3	60827000	60828000	-1.2602568513933818
chr3	60827100	60828100	-0.5861389621936851
chr3	60827200	60828200	-0.1921315468205104
chr3	60827300	60828300	-0.38065888176254137
chr3	60827400	60828400	-0.4941606990191869
chr3	60827500	60828500	-1.0342867689871258
chr3	60827600	60828600	-0.9313224053807604
chr3	60827700	60828700	-1.54850021384182
chr3	60827800	60828800	-1.7675011669643468
chr3	60827900	60828900	-2.3594476176322767
chr3	60828000	60829000	-1.8398128286350253
chr3	60828100	60829100	-1.8848243652780576
chr3	60828200	60829200	-1.930376066132253
chr3	60828300	60829300	-1.9599614697024368
chr3	60828400	60829400	-1.9630008262407053
chr3	60828500	60829500	-1.5940198827782681
chr3	60828600	60829600	-1.830428561793055
chr3	60828700	60829700	-1.78439606304798
chr3	60828800	60829800	-0.8752641454468725
chr3	60828900	60829900	-1.1073170107663182
chr3	60829000	60830000	-1.109524411203754
chr3	60829100	60830100	-1.7879827438426417
chr3	60829200	60830200	-1.4153866669056887
chr3	60829300	60830300	-1.4019089404410865
chr3	60829400	60830400	-1.9012916936202482
chr3	60829500	60830500	-2.252204724266994
chr3	60829600	60830600	-2.3172779970352844
chr3	60829700	60830700	-2.2184363920007724
chr3	60829800	60830800	-1.8223877775021304
chr3	60829900	60830900	-1.9162819019398265
chr3	60830000	60831000	-2.189018377951645
chr3	60830100	60831100	-1.7897975422246941
chr3	60830200	60831200	-2.0843121821006294
chr3	60830300	60831300	-2.0290218342540323
chr3	60830400	60831400	-1.7677341458452416
chr3	60830500	60831500	-1.87597306611204
chr3	60830600	60831600	-1.7157573768634415
chr3	60830700	60831700	-1.9037583486330183
chr3	60830800	60831800	-3.067339961408282
chr3	60830900	60831900	-2.7234395944770307
chr3	60831000	60832000	-3.3706384083029906
chr3	60831100	60832100	-3.591488179171794
chr3	60831200	60832200	-3.425958789845287
chr3	60831300	60832300	-3.2591579622469133
chr3	60831400	60832400	-2.9121014242780063
chr3	60831500	60832500	-2.277554001475515
chr3	60831600	60832600	-2.178154911432555
chr3	60831700	60832700	-2.1295115808016067
chr3	60831800	60832800	-1.8848766648552149
chr3	60831900	60832900	-2.1471733371005257
chr3	60832000	60833000	-1.296566086357865
chr3	60832100	60833100	-0.6855375670228641
chr3	60832200	60833200	-0.7288517903849246
chr3	60832300	60833300	-1.314199390255244
chr3	60832400	60833400	-1.556512375195632
chr3	60832500	60833500	-1.4114088763629808
chr3	60832600	60833600	-1.2745501963052326
chr3	60832700	60833700	-0.8154236262616648
chr3	60832800	60833800	-0.9911477586462052
chr3	60832900	60833900	-0.06900779105477285
chr3	60833000	60834000	-0.39143370717850445
chr3	60833100	60834100	-0.42328406089338816
chr3	60833200	60834200	-0.2688188029061596
chr3	60833300	60834300	-0.17521143016664606
chr3	60833400	60834400	-0.3353652482737007
chr3	60833500	60834500	-0.9882613216382488
chr3	60833600	60834600	-1.4056304596312454
chr3	60833700	60834700	-1.8267748985836312
chr3	60833800	60834800	-1.3057570613960638
chr3	60834900	60835900	-0.05310081135964904
chr3	60835000	60836000	-0.41896762889176314
chr3	60835100	60836100	-0.7325265229697601
chr3	60835200	60836200	-1.222213664692444
chr3	60835300	60836300	-0.8599982203195059
chr3	60835400	60836400	-0.9528260178408614
chr3	60835500	60836500	-0.9609846589928852
chr3	60835600	60836600	-0.4975675166134956
chr3	60835700	60836700	-0.8343770393670625
chr3	60835800	60836800	-0.9489856661416312
chr3	60835900	60836900	-0.47988121100490794
chr3	60836000	60837000	0.0027172776645583894
chr3	60836100	60837100	-0.024660129134024253
chr3	60836200	60837200	-0.188473694953286
chr3	60836300	60837300	-0.2335920590594225
chr3	60836400	60837400	-0.3564176935367758
chr3	60836500	60837500	-0.12121715440404116
chr3	60836600	60837600	-0.9154644708739236
chr3	60836700	60837700	-0.02826417551653208
chr3	60836800	60837800	-0.16559557357824958
chr3	60836900	60837900	-0.6531304035822338
chr3	60837000	60838000	-0.5383894419715609
chr3	60837100	60838100	0.09863840901466396
chr3	60837200	60838200	0.22134081609092648
chr3	60837300	60838300	-0.4552751029435106
chr3	60837400	60838400	-0.419964394236118
chr3	60837500	60838500	-0.3203520779278631
chr3	60837600	60838600	0.33136848422157045
chr3	60837700	60838700	0.17231337989361745
chr3	60837800	60838800	0.13158405148627214
chr3	60837900	60838900	0.2693316027685345
chr3	60838000	60839000	0.5510412627998452
chr3	60838100	60839100	-0.02291549704904849
chr3	60838200	60839200	-0.28789023071162023
chr3	60838300	60839300	-0.1947177111090405
chr3	60838400	60839400	0.014197930263518769
chr3	60838500	60839500	-0.6940455701075889
chr3	60838600	60839600	-1.3147652884895746
chr3	60838700	60839700	-1.2626033988505692
chr3	60838800	60839800	-1.1991182757441918
chr3	60838900	60839900	-1.0914223675275234
chr3	60839000	60840000	-1.9918630743294767
chr3	60839100	60840100	-1.6590287162167745
chr3	60839200	60840200	-1.5331403595349096
chr3	60839300	60840300	-0.7926471039155194
chr3	60839400	60840400	-0.8409336429689669
chr3	60839500	60840500	-0.5988771316637452
chr3	60839600	60840600	-0.7024708272831781
chr3	60839700	60840700	-1.9536758579002809
chr3	60839800	60840800	-1.82275110107029
chr3	60839900	60840900	-1.8841299205917432
chr3	60840000	60841000	-2.1614522962565674
chr3	60840100	60841100	-2.114831253125465
chr3	60840200	60841200	-2.206109782579884
chr3	60840300	60841300	-2.389304683253697
chr3	60840400	60841400	-2.205163787161007
chr3	60840500	60841500	-1.8367122274834435
chr3	60840600	60841600	-1.4070850912697848
chr3	60840700	60841700	-0.6321912945480247
chr3	60840800	60841800	-0.7076633841846832
chr3	60840900	60841900	-1.115034900323746
chr3	60841000	60842000	-0.20287686731302948
chr3	60841100	60842100	0.2251665992580441
chr3	60841200	60842200	0.5951024581233203
chr3	60841300	60842300	0.5205767883329603
chr3	60841400	60842400	0.3803659814212479
chr3	60841500	60842500	0.2277569136265876
chr3	60841600	60842600	0.3488999951359795
chr3	60842700	60843700	-2.3520048839539
chr3	60842800	60843800	-1.6838697154256992
chr3	60842900	60843900	-1.2112424459676532
chr3	60843000	60844000	-1.2475884184518682
chr3	60843100	60844100	-0.6787972186056993
chr3	60843200	60844200	-0.4196200056142768
chr3	60843300	60844300	-0.5579695113647581
chr3	60843400	60844400	-0.7513769404066964
chr3	60843500	60844500	-0.6242290996406434
chr3	60843600	60844600	-0.8830136414671852
chr3	60843700	60844700	-0.8030998241837026
chr3	60843800	60844800	-1.6554077331526824
chr3	60843900	60844900	-2.299285320511576
chr3	60844000	60845000	-2.7873597154680017
chr3	60844100	60845100	-3.416361391948996
chr3	60844200	60845200	-3.4307314288813644
chr3	60844300	60845300	-3.683050339947686
chr3	60844400	60845400	-4.086995719357262
chr3	60844500	60845500	-4.102392173396523
chr3	60844600	60845600	-3.5446033281634866
chr3	60844700	60845700	-3.776269974718805
chr3	60844800	60845800	-3.3777014209311718
chr3	60844900	60845900	-2.8863512270397447
chr3	60845000	60846000	-2.1133154170011315
chr3	60845100	60846100	-1.804696569116228
chr3	60845200	60846200	-2.1572645035260978
chr3	60845300	60846300	-1.3504393207368859
chr3	60845400	60846400	-0.3529120211233724
chr3	60845500	60846500	-0.022709991326778152
chr3	60845600	60846600	-0.1757921793757883
chr3	60845700	60846700	0.9847524823106558
chr3	60845800	60846800	0.7081278780716723
chr3	60845900	60846900	0.15405715349910695
chr3	60846000	60847000	0.04234618986730164
chr3	60846100	60847100	-0.4165643385647612
chr3	60846200	60847200	0.4027442666823597
chr3	60846300	60847300	0.19493830517587574
chr3	60847400	60848400	-1.4073177942129522
chr3	60847500	60848500	-0.8716579928430473
chr3	60847600	60848600	-1.1669766146143492
chr3	60847700	60848700	-0.43828372450386416
chr3	60847800	60848800	-0.7878448885793192
chr3	60847900	60848900	0.17444075979765405
chr3	60848000	60849000	0.23446602998204216
chr3	60848100	60849100	-0.5738103171792726
chr3	60848200	60849200	-0.802098804830105
chr3	60848300	60849300	-1.6810656888323798
chr3	60848400	60849400	-1.5142945278946447
chr3	60848500	60849500	-1.8230787606516223
chr3	60848600	60849600	-1.6650794741661303
chr3	60848700	60849700	-2.368785225848816
chr3	60849800	60850800	-1.2988291336363336
chr3	60849900	60850900	-1.2824246937369923
chr3	60850000	60851000	-1.3025672604880947
chr3	60850100	60851100	-1.2296950751879443
chr3	60850200	60851200	-1.809371870964516
chr3	60850300	60851300	-1.5102726879916013
chr3	60850400	60851400	-2.168856587728054
chr3	60850500	60851500	-2.079453395964131
chr3	60850600	60851600	-2.21433875800142
chr3	60850700	60851700	-1.9867663863023768
chr3	60850800	60851800	-2.3109510879096997
chr3	60850900	60851900	-2.4564198976111498
chr3	60851000	60852000	-3.6246477721139545
chr3	60851100	60852100	-3.9677854226959286
chr3	60851200	60852200	-4.297733864649929
chr3	60851300	60852300	-4.757906282725039
chr3	60851400	60852400	-4.531255715699991
chr3	60851500	60852500	-4.313338770457936
chr3	60851600	60852600	-4.005851165916996
chr3	60851700	60852700	-4.734624684694769
chr3	60851800	60852800	-4.9044638316075755
chr3	60851900	60852900	-5.2618842361858285
chr3	60852000	60853000	-3.997882871026758
chr3	60852100	60853100	-3.3961310463069285
chr3	60852200	60853200	-2.415505275183042
chr3	60852300	60853300	-1.9392179815679682
chr3	60852400	60853400	-1.984435175151665
chr3	60852500	60853500	-2.4441819710907686
chr3	60852600	60853600	-2.021925464187843
chr3	60852700	60853700	-1.2889593518058111
chr3	60852800	60853800	-1.1590142639830832
chr3	60852900	60853900	-0.4754371776435841
chr3	60853000	60854000	-1.082431006918731
chr3	60853100	60854100	-1.4863266035883824
chr3	60853200	60854200	-1.6111509016811385
chr3	60853300	60854300	-1.6983548857752817
chr3	60853400	60854400	-1.85158535436764
chr3	60853500	60854500	-1.327570926227562
chr3	60854600	60855600	-3.7244688777003234
chr3	60854700	60855700	-3.3877368403170447
chr3	60854800	60855800	-2.8221919571175578
chr3	60854900	60855900	-2.4236233662232545
chr3	60855000	60856000	-2.0055209395642506
chr3	60855100	60856100	-2.341029036928067
chr3	60855200	60856200	-2.024790069612791
chr3	60855300	60856300	-2.116400087683345
chr3	60855400	60856400	-1.543481999287056
chr3	60855500	60856500	-1.9540570098634609
chr3	60855600	60856600	-2.5759471838858348
chr3	60855700	60856700	-3.13644788054658
chr3	60855800	60856800	-2.8768247523709065
chr3	60855900	60856900	-3.2908317749128706
chr3	60856000	60857000	-3.751144624330394
chr3	60856100	60857100	-3.7304217180674906
chr3	60856200	60857200	-3.90393230956504
chr3	60856300	60857300	-4.083989390848893
chr3	60856400	60857400	-3.847418615015207
chr3	60856500	60857500	-3.836640636731396
chr3	60856600	60857600	-3.2020945870652318
chr3	60856700	60857700	-3.1402843249669274
chr3	60856800	60857800	-3.166482396676772
chr3	60856900	60857900	-3.015756038341117
chr3	60857000	60858000	-3.3758914587506283
chr3	60857100	60858100	-3.1063507539181403
chr3	60857200	60858200	-3.3754707301631184
chr3	60857300	60858300	-3.0616371251785903
chr3	60857400	60858400	-3.2140732827230734
chr3	60857500	60858500	-3.2889924028200888
chr3	60857600	60858600	-3.2310207753991973
chr3	60857700	60858700	-2.8631994187338785
chr3	60857800	60858800	-3.599500107216026
chr3	60857900	60858900	-3.5337201389024853
chr3	60858000	60859000	-2.5714120804917693
chr3	60858100	60859100	-2.8876907476522864
chr3	60858200	60859200	-2.9874285918603096
chr3	60858300	60859300	-3.672272945684576
chr3	60858400	60859400	-3.759771648551092
chr3	60858500	60859500	-3.4846825254411207
chr3	60858600	60859600	-3.436992818446577
chr3	60858700	60859700	-3.4966943141390248
chr3	60861400	60862400	-3.1299561433927794
chr3	60861500	60862500	-2.777654144992479
chr3	60861600	60862600	-2.415457049747208
chr3	60861700	60862700	-3.0754045200335245
chr3	60862000	60863000	-4.200149257309272
chr3	60862100	60863100	-4.470427058537648
chr3	60862200	60863200	-4.037727504024079
chr3	60862300	60863300	-3.668310611405984
chr3	60862400	60863400	-4.034736042331429
chr3	60862500	60863500	-4.403344581466167
chr3	60862600	60863600	-4.721861378309878
chr3	60862700	60863700	-3.842780915560708
chr3	60862800	60863800	-3.853787401703912
chr3	60862900	60863900	-3.5997340227620387
chr3	60863000	60864000	-2.6562949167199728
chr3	60863100	60864100	-2.4925661978699543
chr3	60863200	60864200	-2.315395633302378
chr3	60863300	60864300	-1.4775966957678568
chr3	60863400	60864400	-1.2565053237428725
chr3	60863500	60864500	-1.758717472654458
chr3	60863600	60864600	-1.7812540830547725
chr3	60863700	60864700	-1.9003360413555568
chr3	60863800	60864800	-1.9420605242388749
chr3	60863900	60864900	-2.62490446578918
chr3	60864000	60865000	-2.1650326560502298
chr3	60864100	60865100	-1.8133049155932504
chr3	60864200	60865200	-1.6662514914806554
chr3	60864300	60865300	-1.7735479142888253
chr3	60864400	60865400	-1.603879054799777
chr3	60864500	60865500	-1.3267519681817084
chr3	60864600	60865600	-1.864217012525598
chr3	60864700	60865700	-1.8028692626272165
chr3	60864800	60865800	-2.153008386974061
chr3	60864900	60865900	-1.6645445673737151
chr3	60865000	60866000	-2.2600882921976537
chr3	60865100	60866100	-3.4413551092090366
chr3	60865200	60866200	-3.54711477398572
chr3	60865300	60866300	-3.705633968989225
chr3	60865400	60866400	-4.277949685985447
chr3	60865500	60866500	-3.970301766033968
chr3	60865600	60866600	-3.3083842283641705
chr3	60865700	60866700	-3.3912813633546417
chr3	60865800	60866800	-2.9578622058302013
chr3	60865900	60866900	-3.260282807734471
chr3	60866000	60867000	-2.2944485184005328
chr3	60866100	60867100	-1.7835043450328572
chr3	60866200	60867200	-1.9814942752342404
chr3	60866300	60867300	-1.7027229664510275
chr3	60866400	60867400	-1.6191929363647484
chr3	60866500	60867500	-1.572408220755548
chr3	60866600	60867600	-2.603560506136041
chr3	60866700	60867700	-2.6985283747901603
chr3	60866800	60867800	-3.110427547451671
chr3	60866900	60867900	-3.088378167058353
chr3	60867000	60868000	-4.001585731671652
chr3	60867100	60868100	-4.901721128468373
chr3	60867200	60868200	-4.81703038950984
chr3	60867300	60868300	-4.522381708146058
chr3	60867400	60868400	-4.024347174052837
chr3	60867500	60868500	-3.941020876908876
chr3	60867600	60868600	-3.7527900405779437
chr3	60867700	60868700	-3.9978442682588726
chr3	60867800	60868800	-3.2885686554004363
chr3	60867900	60868900	-2.4287937692278683
chr3	60868000	60869000	-2.0197475844800037
chr3	60868100	60869100	-1.3505868018110494
chr3	60868200	60869200	-1.79263548322208
chr3	60868300	60869300	-2.4893247001516308
chr3	60868400	60869400	-2.33285265351482
chr3	60868500	60869500	-2.4134398246662503
chr3	60868600	60869600	-1.4629481134202034
chr3	60868700	60869700	-1.3224986708996862
chr3	60868800	60869800	-1.6464978453615489
chr3	60868900	60869900	-2.3475210904752757
chr3	60869000	60870000	-2.5752756584570635
chr3	60869100	60870100	-2.120203044155885
chr3	60869200	60870200	-1.657763857387316
chr3	60869300	60870300	-1.5633192144846502
chr3	60869400	60870400	-2.33312943563232
chr3	60869500	60870500	-1.7986444618022213
chr3	60869600	60870600	-2.36450667956203
chr3	60869700	60870700	-1.6086751384230622
chr3	60869800	60870800	-1.5255312185874017
chr3	60869900	60870900	-1.0547310682933606
chr3	60870000	60871000	-1.1674453670563272
chr3	60870100	60871100	-1.6476597811358609
chr3	60870200	60871200	-1.5411832803599217
chr3	60870300	60871300	-2.028260537277533
chr3	60870400	60871400	-1.5272663519578031
chr3	60870500	60871500	-2.1255632642949323
chr3	60870600	60871600	-1.8745832401555282
chr3	60870700	60871700	-2.2101429590012094
chr3	60870800	60871800	-2.487018081669324
chr3	60870900	60871900	-3.0422198526575768
chr3	60871000	60872000	-2.8904892814388017
chr3	60871100	60872100	-2.793623773149566
chr3	60871200	60872200	-2.7256726269536378
chr3	60871300	60872300	-1.8791342941885416
chr3	60871400	60872400	-1.5771107093441117
chr3	60871500	60872500	-1.0178705382862372
chr3	60871600	60872600	-1.7107225007160642
chr3	60871700	60872700	-2.05013405921862
chr3	60871800	60872800	-1.3303347290240688
chr3	60871900	60872900	-0.2389016767818281
chr3	60872000	60873000	0.04416524825667828
chr3	60872100	60873100	-0.20135565212221201
chr3	60872200	60873200	-0.6642027942523803
chr3	60872300	60873300	-0.7504574995033249
chr3	60872400	60873400	-1.0432831522118615
chr3	60872500	60873500	-1.7619056908607709
chr3	60872600	60873600	-1.314280889340704
chr3	60872700	60873700	-1.5458433240578455
chr3	60872800	60873800	-2.0940043326601017
chr3	60872900	60873900	-3.060057186771972
chr3	60873000	60874000	-3.3462137905412073
chr3	60873100	60874100	-2.668647574969602
chr3	60873200	60874200	-2.9244903677059404
chr3	60873300	60874300	-3.157114609540607
chr3	60873400	60874400	-3.621982630624916
chr3	60873500	60874500	-3.1651893715554267
chr3	60873600	60874600	-2.7604759503234426
chr3	60873700	60874700	-2.0001439792401268
chr3	60873800	60874800	-1.8334216161278296
chr3	60873900	60874900	-1.33238145320492
chr3	60874000	60875000	-1.21984387427201
chr3	60874100	60875100	-1.5518940991895862
chr3	60874200	60875200	-0.8660180189906335
chr3	60874300	60875300	-1.1244746677496946
chr3	60874400	60875400	-0.7800469092098736
chr3	60874500	60875500	-0.7685248254530253
chr3	60874600	60875600	-0.9119020426110088
chr3	60874700	60875700	-0.9262529351791003
chr3	60874800	60875800	-1.7524495132735989
chr3	60874900	60875900	-2.5565665033020792
chr3	60875000	60876000	-2.0477633556906247
chr3	60875100	60876100	-2.3206316791755097
chr3	60875200	60876200	-2.364610862922629
chr3	60875300	60876300	-2.3736708781101936
chr3	60875400	60876400	-2.272775605572809
chr3	60875500	60876500	-1.6097808819219042
chr3	60875600	60876600	-1.7581545352653971
chr3	60875700	60876700	-1.9559185450634904
chr3	60875800	60876800	-1.7648526949269214
chr3	60875900	60876900	-1.2016515682948803
chr3	60876000	60877000	-1.9866463415601823
chr3	60876100	60877100	-1.7397103716988904
chr3	60876200	60877200	-2.1035765027247084
chr3	60876300	60877300	-1.814718401488558
chr3	60876400	60877400	-1.5724316826592155
chr3	60876500	60877500	-2.2787777783431924
chr3	60876600	60877600	-2.2848482002164765
chr3	60876700	60877700	-2.8143562540974023
chr3	60876800	60877800	-2.3377730165208064
chr3	60876900	60877900	-2.643931106132741
chr3	60877000	60878000	-2.9916508884503954
chr3	60877100	60878100	-2.8237634378867185
chr3	60877200	60878200	-3.5501935177746815
chr3	60877300	60878300	-3.8672595823932654
chr3	60877400	60878400	-4.9415452428357645
chr3	60877500	60878500	-5.707082243063486
chr3	60877600	60878600	-5.531643330782972
chr3	60877700	60878700	-6.063391780543991
chr3	60877800	60878800	-7.391428127841662
chr3	60877900	60878900	-8.145496600284687
chr3	60878000	60879000	-8.307845925464965
chr3	60878100	60879100	-8.552899324515332
chr3	60878200	60879200	-7.904614299582612
chr3	60878300	60879300	-7.540252689919982
chr3	60878400	60879400	-6.802233426000596
chr3	60878500	60879500	-6.212107770069168
chr3	60878600	60879600	-7.325551901546693
chr3	60878700	60879700	-6.247287410013247
chr3	60878800	60879800	-5.1471775485295685
chr3	60878900	60879900	-4.046015278074093
chr3	60879000	60880000	-3.3140343672660526
chr3	60879100	60880100	-3.1759677820760586
chr3	60879200	60880200	-2.937281835239724
chr3	60879300	60880300	-3.01679190586126
chr3	60879400	60880400	-3.0055819191095905
chr3	60879500	60880500	-2.654016070067017
chr3	60879600	60880600	-1.0313054031792142
chr3	60880500	60881500	-0.5762999581924634
chr3	60880600	60881600	-0.6678824238520558
chr3	60880700	60881700	-1.1116191329505063
chr3	60880800	60881800	-1.5182515981985174
chr3	60880900	60881900	-1.246902359263904
chr3	60881000	60882000	-1.5722882120354609
chr3	60881100	60882100	-1.4687403238656058
chr3	60881200	60882200	-0.8517232951542929
chr3	60881300	60882300	-1.1430136455583289
chr3	60881400	60882400	-1.4523450987171551
chr3	60881500	60882500	-1.7839143080708144
chr3	60881600	60882600	-1.8847043623681752
chr3	60881700	60882700	-1.5904254717051234
chr3	60881800	60882800	-1.620162195460186
chr3	60881900	60882900	-2.3183674430495618
chr3	60882000	60883000	-2.4083422067924487
chr3	60882100	60883100	-2.7719829905663462
chr3	60882200	60883200	-2.9851176167281683
chr3	60882300	60883300	-2.5101201053731366
chr3	60882400	60883400	-2.6144498673626133
chr3	60882500	60883500	-2.7132365438304213
chr3	60882600	60883600	-2.2627327544602807
chr3	60882700	60883700	-2.6737098773543693
chr3	60882800	60883800	-2.0145498684022223
chr3	60882900	60883900	-1.9524328535090152
chr3	60883000	60884000	-1.72099592740745
chr3	60883100	60884100	-1.4383334994868462
chr3	60883200	60884200	-1.287623069490211
chr3	60883300	60884300	-1.1093100687433344
chr3	60883400	60884400	-1.2595450444942429
chr3	60883500	60884500	-0.7485369329630713
chr3	60883600	60884600	-1.339469316366532
chr3	60883700	60884700	-0.7988296912228265
chr3	60883800	60884800	-1.1356678501741353
chr3	60883900	60884900	-0.4747344476938306
chr3	60885000	60886000	-1.1585645967201585
chr3	60885100	60886100	-0.8533625070102367
chr3	60885200	60886200	-0.5076567998938596
chr3	60885300	60886300	-0.7003979212662634
chr3	60885400	60886400	-0.9581455436318256
chr3	60885500	60886500	-1.5553072325924968
chr3	60885600	60886600	-0.5307952018139112
chr3	60885700	60886700	-0.4244539739061333
chr3	60885800	60886800	-0.06664889475989748
chr3	60885900	60886900	-0.24441665441288798
chr3	60886000	60887000	-0.2586629431238513
chr3	60886100	60887100	-0.24250409828516026
chr3	60886200	60887200	-0.3454024030074269
chr3	60886300	60887300	-0.2725324395151896
chr3	60886400	60887400	-0.20929552699692724
chr3	60886500	60887500	-1.0664112748005643
chr3	60886600	60887600	-1.0498840681232844
chr3	60886700	60887700	-1.4260725797789284
chr3	60886800	60887800	-1.7336696015725068
chr3	60886900	60887900	-1.900080239309112
chr3	60887000	60888000	-1.9107614562989648
chr3	60887100	60888100	-2.4056554089968745
chr3	60887200	60888200	-2.352479307893933
chr3	60887300	60888300	-2.504402988541844
chr3	60887400	60888400	-2.6108752278492062
chr3	60887500	60888500	-1.5850459524541172
chr3	60887600	60888600	-2.141639193761399
chr3	60887700	60888700	-1.6799576363277868
chr3	60887800	60888800	-1.5845896828898232
chr3	60888300	60889300	-1.6006508921874452
chr3	60888400	60889400	-1.6669018353508402
chr3	60888500	60889500	-2.08846386901885
chr3	60888600	60889600	-2.0910490378805617
chr3	60888700	60889700	-2.4096502485650952
chr3	60888800	60889800	-2.52723481060088
chr3	60888900	60889900	-2.2951889726789694
chr3	60889000	60890000	-1.5123574559977602
chr3	60889100	60890100	-2.142842453531701
chr3	60889200	60890200	-1.815736199151288
chr3	60890300	60891300	-1.0903016508324614
chr3	60890400	60891400	-0.7556230829732892
chr3	60890500	60891500	-1.0638636586281591
chr3	60890600	60891600	-0.929698273877114
chr3	60890700	60891700	-1.2259334323373916
chr3	60890800	60891800	-1.4520948896201844
chr3	60890900	60891900	-1.0337086633704593
chr3	60891000	60892000	-0.6378131733253428
chr3	60891100	60892100	-0.8477296260410292
chr3	60891200	60892200	-0.6718854960693267
chr3	60891300	60892300	-0.21945252920485134
chr3	60891400	60892400	-0.6220822502433946
chr3	60891500	60892500	-0.803762930715148
chr3	60891600	60892600	-0.8913399382521238
chr3	60891700	60892700	-0.5050960102380125
chr3	60891800	60892800	-0.3210472268874165
chr3	60891900	60892900	-0.4339328158529723
chr3	60892000	60893000	-0.6877234790126266
chr3	60892100	60893100	-0.4656673220197135
chr3	60892200	60893200	-0.4259749687979087
chr3	60892300	60893300	-0.9387159493044926
chr3	60892400	60893400	-1.4182901121148814
chr3	60892500	60893500	-1.3677969659780171
chr3	60892600	60893600	-0.8179443117166212
chr3	60892700	60893700	-0.7855035449037673
chr3	60892800	60893800	-0.8789813780787638
chr3	60892900	60893900	-0.817837909036014
chr3	60893000	60894000	-0.776086762169466
chr3	60893100	60894100	-1.2534255122664393
chr3	60893200	60894200	-1.5540508084027052
chr3	60893300	60894300	-0.8186603829772919
chr3	60893400	60894400	-0.1014092159034708
chr3	60893500	60894500	0.3566513994153492
chr3	60893600	60894600	-0.1863682527555052
chr3	60893700	60894700	-0.27130373462365154
chr3	60893800	60894800	0.20165131094247
chr3	60893900	60894900	0.049460963264671816
chr3	60894000	60895000	-0.3388660134305365
chr3	60894100	60895100	-0.14064709212697715
chr3	60894200	60895200	-0.19237013381464085
chr3	60894300	60895300	0.09227587248373573
chr3	60894400	60895400	0.2366143229693617
chr3	60894500	60895500	0.4287521557145659
chr3	60894600	60895600	-0.13966466803826966
chr3	60894700	60895700	-0.10594845155721076
chr3	60894800	60895800	-0.5001013648500161
chr3	60895800	60896800	-0.3894665382015577
chr3	60895900	60896900	-0.5618087203823308
chr3	60896000	60897000	-1.3405103792914066
chr3	60896100	60897100	-1.3628200728281763
chr3	60896200	60897200	-0.9142425816059933
chr3	60896300	60897300	-2.454715046528684
chr3	60896400	60897400	-3.091161527323463
chr3	60896500	60897500	-2.801983105429785
chr3	60896600	60897600	-2.703090626574593
chr3	60896700	60897700	-3.3464868006000184
chr3	60896800	60897800	-3.2368799577798453
chr3	60896900	60897900	-3.3450819742625058
chr3	60897000	60898000	-2.699983029412546
chr3	60897100	60898100	-3.574227715893412
chr3	60897200	60898200	-4.00721155283315
chr3	60897300	60898300	-3.1042789261081762
chr3	60897400	60898400	-2.466105234745462
chr3	60897500	60898500	-2.933869933005945
chr3	60897600	60898600	-3.185175566760799
chr3	60897700	60898700	-2.544170392237917
chr3	60897800	60898800	-2.370010592695052
chr3	60897900	60898900	-2.296633139888994
chr3	60898000	60899000	-2.419566810688442
chr3	60898100	60899100	-1.58905947671532
chr3	60898200	60899200	-1.0595026125078268
chr3	60898900	60899900	-0.5550345912940611
chr3	60899000	60900000	-0.8540416276383436
chr3	60899100	60900100	-1.1266159111910403
chr3	60899200	60900200	-1.9976053231204485
chr3	60899300	60900300	-2.431092290358619
chr3	60899400	60900400	-2.6962901146054
chr3	60899500	60900500	-2.383980017755171
chr3	60899600	60900600	-2.795942336113944
chr3	60899700	60900700	-2.4017860201446
chr3	60899800	60900800	-3.033888998627212
chr3	60899900	60900900	-3.111652642660125
chr3	60900000	60901000	-2.6192355303788335
chr3	60900100	60901100	-1.8936725028163544
chr3	60900200	60901200	-0.9109632081335384
chr3	60900300	60901300	-0.4842085134956276
chr3	60900400	60901400	0.1103278838878508
chr3	60900500	60901500	-0.14066923619515087
chr3	60900600	60901600	0.4708195104571066
chr3	60900700	60901700	-0.14581183826302785
chr3	60900800	60901800	-0.3078875859369947
chr3	60900900	60901900	-0.3922536146211385
chr3	60901000	60902000	-0.6920002026613282
chr3	60901100	60902100	-1.1679721792608408
chr3	60901200	60902200	-1.4694888624394635
chr3	60901300	60902300	-1.2869328642518132
chr3	60901400	60902400	-1.8162091576253518
chr3	60901500	60902500	-1.529586812072785
chr3	60901600	60902600	-1.5420599870781797
chr3	60901700	60902700	-1.5005861443564579
chr3	60901800	60902800	-1.584237745996394
chr3	60901900	60902900	-1.7356256880129703
chr3	60902000	60903000	-1.8715324738774146
chr3	60902100	60903100	-1.8811433498008323
chr3	60902200	60903200	-2.4586112968182414
chr3	60902300	60903300	-2.7981740391315224
chr3	60902400	60903400	-2.6045722412107963
chr3	60902500	60903500	-3.3559616041707074
chr3	60902600	60903600	-3.6379041287399887
chr3	60902700	60903700	-3.715068203839732
chr3	60902800	60903800	-3.5117143168999827
chr3	60902900	60903900	-4.265558611209875
chr3	60903000	60904000	-4.202139645692266
chr3	60903100	60904100	-4.379609811067984
chr3	60903200	60904200	-3.75920975044032
chr3	60903300	60904300	-3.286868519842261
chr3	60903400	60904400	-3.1307753083832632
chr3	60903500	60904500	-3.250533507774228
chr3	60903600	60904600	-3.40377244809704
chr3	60903700	60904700	-2.9421737975947897
chr3	60903800	60904800	-2.8843864798536605
chr3	60904900	60905900	-2.3729030191582843
chr3	60905000	60906000	-2.532827712023689
chr3	60905100	60906100	-2.557468746636876
chr3	60905200	60906200	-3.4950692909242482
chr3	60905300	60906300	-2.218686982052272
chr3	60905400	60906400	-2.0680664437547045
chr3	60905500	60906500	-1.7601198296821212
chr3	60905600	60906600	-2.156431398531616
chr3	60905700	60906700	-1.990615697919724
chr3	60905800	60906800	-2.315270536199483
chr3	60905900	60906900	-1.6537000802696666
chr3	60906000	60907000	-1.468965476108215
chr3	60906100	60907100	-1.9415698092541591
chr3	60906200	60907200	-1.5159717105188049
chr3	60906300	60907300	-1.913648970342796
chr3	60906400	60907400	-2.2076193770565293
chr3	60906500	60907500	-2.473760069399589
chr3	60906600	60907600	-2.215063722007704
chr3	60906700	60907700	-2.0430593569757742
chr3	60906800	60907800	-2.137004963700781
chr3	60906900	60907900	-2.6188822087929617
chr3	60907000	60908000	-3.3900262917920774
chr3	60907100	60908100	-2.551063341938638
chr3	60907200	60908200	-3.004879329515824
chr3	60907300	60908300	-3.108664252438021
chr3	60907400	60908400	-2.761846154879874
chr3	60907500	60908500	-2.1998161901832383
chr3	60907600	60908600	-2.4448867306254147
chr3	60907700	60908700	-2.519683662028606
chr3	60907800	60908800	-1.7800601319936116
chr3	60907900	60908900	-1.4485548431763708
chr3	60908100	60909100	-1.0113530212669264
chr3	60908800	60909800	0.019220966430453103
chr3	60908900	60909900	-0.39445423224480414
chr3	60909000	60910000	-0.10102633187243515
chr3	60909100	60910100	-0.3490399261514305
chr3	60909200	60910200	-1.228813448729215
chr3	60909300	60910300	-1.5806254215849336
chr3	60909400	60910400	-2.115714041248242
chr3	60909500	60910500	-1.7175307202408108
chr3	60909600	60910600	-2.426680414388851
chr3	60909700	60910700	-2.811009237878064
chr3	60909800	60910800	-3.031423224020472
chr3	60909900	60910900	-2.9671711963704093
chr3	60910000	60911000	-2.9893653488523184
chr3	60910100	60911100	-3.1749468510643797
chr3	60910200	60911200	-2.296348228486151
chr3	60910300	60911300	-1.5484990673011485
chr3	60910400	60911400	-0.3959552377859622
chr3	60910500	60911500	-0.5855674875518755
chr3	60910600	60911600	-0.15702467318739252
chr3	60910700	60911700	-0.501225625698214
chr3	60910800	60911800	-0.5134465204246201
chr3	60910900	60911900	-0.7274881797488726
chr3	60911000	60912000	-0.8367240104104764
chr3	60911100	60912100	0.09720850634179393
chr3	60911200	60912200	0.06777444937182285
chr3	60911300	60912300	-0.4849971018826209
chr3	60911400	60912400	-1.420940422241402
chr3	60911500	60912500	-1.5187804892713284
chr3	60911600	60912600	-1.3100822909318832
chr3	60911700	60912700	-1.1899463694123746
chr3	60911800	60912800	-0.9984484824024636
chr3	60911900	60912900	-0.5598009466901637
chr3	60912000	60913000	-0.7842389051738788
chr3	60912900	60913900	-1.3411590066926016
chr3	60913000	60914000	-1.3112779624221627
chr3	60913100	60914100	-1.95905192104004
chr3	60913200	60914200	-1.7433082846596757
chr3	60913300	60914300	-2.423948533035925
chr3	60913400	60914400	-2.5647656579488523
chr3	60913500	60914500	-2.736047189159453
chr3	60913600	60914600	-2.449164989555935
chr3	60913700	60914700	-2.4635619417768435
chr3	60913800	60914800	-2.2724251881529254
chr3	60913900	60914900	-2.354126420591
chr3	60914000	60915000	-2.4851269815629204
chr3	60914100	60915100	-1.9299597397281016
chr3	60914200	60915200	-2.241913049558874
chr3	60914300	60915300	-0.8915654257421759
chr3	60914400	60915400	-0.8014802612258969
chr3	60914500	60915500	0.2196934361922601
chr3	60914600	60915600	0.3237932870983742
chr3	60914700	60915700	-0.9176350796941236
chr3	60914800	60915800	-1.3235582922869111
chr3	60914900	60915900	-0.9718897851297978
chr3	60915000	60916000	-0.982397818398832
chr3	60915100	60916100	-1.4063525323084762
chr3	60915200	60916200	-1.767751349103101
chr3	60915300	60916300	-2.071187824210022
chr3	60915400	60916400	-1.897672614457944
chr3	60915500	60916500	-3.0191440960746934
chr3	60915600	60916600	-2.9071468021388216
chr3	60915700	60916700	-1.7089934677572485
chr3	60915800	60916800	-0.9285894429622008
chr3	60915900	60916900	-1.6190562777104702
chr3	60916000	60917000	-1.8139517440664834
chr3	60916100	60917100	-0.9510536759079102
chr3	60916200	60917200	-0.6116742561823576
chr3	60916300	60917300	-1.0098859876037292
chr3	60916400	60917400	-1.04508064832044
chr3	60916500	60917500	-0.4315165482105409
chr3	60916600	60917600	-0.3903088616107328
chr3	60916700	60917700	-0.7405055183101797
chr3	60916800	60917800	-1.1229706447220882
chr3	60916900	60917900	-0.6429404571942925
chr3	60917000	60918000	-0.3656663895218649
chr3	60917100	60918100	-1.045677012987957
chr3	60918000	60919000	-2.520094627284782
chr3	60918100	60919100	-2.9031396035528463
chr3	60918200	60919200	-3.338581809534892
chr3	60918300	60919300	-3.2533530456002957
chr3	60918400	60919400	-3.593163718459655
chr3	60918500	60919500	-3.8773348053778935
chr3	60918600	60919600	-3.85621231189264
chr3	60918700	60919700	-3.1886340296582945
chr3	60918800	60919800	-3.2559906226788
chr3	60918900	60919900	-3.201272776363272
chr3	60919000	60920000	-3.2403326868191087
chr3	60919500	60920500	-1.8183980032462748
chr3	60919600	60920600	-1.5592270947206182
chr3	60919700	60920700	-1.9018859550537548
chr3	60919800	60920800	-1.9997907415828404
chr3	60919900	60920900	-1.6848158823274006
chr3	60920000	60921000	-2.1592720499094256
chr3	60920100	60921100	-2.1526417352346203
chr3	60920200	60921200	-2.2677246450358552
chr3	60920300	60921300	-3.266990462575805
chr3	60920400	60921400	-3.219441862752156
chr3	60920500	60921500	-4.0159097250170674
chr3	60920600	60921600	-5.155622184230209
chr3	60920700	60921700	-4.450426546548457
chr3	60920800	60921800	-4.002154075123127
chr3	60920900	60921900	-4.923267766633423
chr3	60921000	60922000	-5.14854789944081
chr3	60921100	60922100	-5.4826776207138055
chr3	60921200	60922200	-5.907456069932822
chr3	60921300	60922300	-5.2764483423792905
chr3	60921400	60922400	-5.278115955695241
chr3	60921500	60922500	-4.7451410689965305
chr3	60921600	60922600	-3.7011845193167727
chr3	60921700	60922700	-4.31837788083136
chr3	60921800	60922800	-4.572757642173479
chr3	60921900	60922900	-3.650960602841496
chr3	60922400	60923400	-1.6939364923659814
chr3	60922500	60923500	-2.3821380299885364
chr3	60922600	60923600	-3.396806232755671
chr3	60922700	60923700	-4.2838376887596
chr3	60922800	60923800	-4.400335149999695
chr3	60922900	60923900	-4.377791588746634
chr3	60923000	60924000	-5.085217215031265
chr3	60923100	60924100	-4.824824270997427
chr3	60923200	60924200	-5.318383795402187
chr3	60923300	60924300	-6.165648997170497
chr3	60923400	60924400	-6.091635746120143
chr3	60923500	60924500	-5.988862826628116
chr3	60923600	60924600	-5.981100771874528
chr3	60923700	60924700	-5.6240773386407765
chr3	60923800	60924800	-5.993268326431558
chr3	60923900	60924900	-6.070332100651683
chr3	60924000	60925000	-6.684660286061404
chr3	60924100	60925100	-7.042681361331396
chr3	60924200	60925200	-6.5330133668665935
chr3	60924300	60925300	-6.363889673969628
chr3	60924400	60925400	-6.574483664455855
chr3	60924500	60925500	-6.553291316990802
chr3	60924600	60925600	-6.791959214823318
chr3	60924700	60925700	-7.0121678959648746
chr3	60924800	60925800	-7.207568800750037
chr3	60924900	60925900	-7.3734859665290795
chr3	60925000	60926000	-7.217131113132354
chr3	60925100	60926100	-7.22698864153309
chr3	60925200	60926200	-7.286025093940427
chr3	60925300	60926300	-7.486116833604412
chr3	60925400	60926400	-7.01476143574952
chr3	60925500	60926500	-6.717939812155873
chr3	60925600	60926600	-5.737254067658531
chr3	60925700	60926700	-5.278634385552029
chr3	60925800	60926800	-4.929960503810173
chr3	60925900	60926900	-6.4542817052480075
chr3	60926000	60927000	-5.543713053022589
chr3	60927200	60928200	-1.167812900523292
chr3	60927300	60928300	-1.2712890248143025
chr3	60928400	60929400	-5.315637571258401
chr3	60928500	60929500	-5.932173210813215
chr3	60928600	60929600	-6.2073695708126415
chr3	60928700	60929700	-7.053290052339423
chr3	60928800	60929800	-6.2473696402567995
chr3	60928900	60929900	-5.801201446311321
chr3	60929000	60930000	-5.563813759614371
chr3	60929100	60930100	-5.3819344485143805
chr3	60929200	60930200	-5.199511509665368
chr3	60929300	60930300	-4.320371042375927
chr3	60929400	60930400	-5.75150890266552
chr3	60929500	60930500	-4.558432795109383
chr3	60929600	60930600	-4.481407729268464
chr3	60929700	60930700	-4.793651805435257
chr3	60929800	60930800	-6.716125300756112
chr3	60929900	60930900	-6.929011028260102
chr3	60930000	60931000	-6.001788385164717
chr3	60930100	60931100	-6.8708381465612245
chr3	60930200	60931200	-6.739124616098564
chr3	60930300	60931300	-6.4171764953581825
chr3	60930400	60931400	-6.018460988919432
chr3	60930500	60931500	-6.429502706149267
chr3	60930600	60931600	-6.843677013789746
chr3	60930700	60931700	-5.898444878737397
chr3	60930800	60931800	-5.208989504255245
chr3	60930900	60931900	-5.303382268248879
chr3	60931000	60932000	-5.927671525933241
chr3	60931100	60932100	-4.921370540858196
chr3	60931200	60932200	-5.225806547625903
chr3	60931300	60932300	-5.541880023378831
chr3	60931400	60932400	-4.959196046936998
chr3	60931500	60932500	-4.998550804574117
chr3	60931600	60932600	-4.754520122703021
chr3	60931700	60932700	-4.757079035881636
chr3	60931800	60932800	-4.6881756344217695
chr3	60931900	60932900	-4.265236401089037
chr3	60932000	60933000	-4.266372868802573
chr3	60932100	60933100	-4.618874599044268
chr3	60932200	60933200	-4.042181959498011
chr3	60932300	60933300	-3.5219013629942686
chr3	60932400	60933400	-3.560077497322918
chr3	60932500	60933500	-3.0099090342310726
chr3	60933000	60934000	-1.769315668202287
chr3	60933100	60934100	-1.5775180499173302
chr3	60933200	60934200	-2.069890672836652
chr3	60933300	60934300	-2.1546411069806104
chr3	60933400	60934400	-2.178881201062114
chr3	60933500	60934500	-2.354259281530539
chr3	60933600	60934600	-2.289270343850394
chr3	60933700	60934700	-2.7781928448855338
chr3	60933800	60934800	-2.6862723915343896
chr3	60933900	60934900	-2.453273922756148
chr3	60934000	60935000	-2.1316805668469008
chr3	60934100	60935100	-2.3960075976530195
chr3	60934200	60935200	-2.194427851686492
chr3	60934300	60935300	-2.3740260382452862
chr3	60934400	60935400	-2.0863747139047844
chr3	60934500	60935500	-1.6289985651135548
chr3	60934600	60935600	-1.5674456165930124
chr3	60934700	60935700	-0.7229953846455841
chr3	60934800	60935800	-0.7248709747709978
chr3	60934900	60935900	-0.7091710844246482
chr3	60935000	60936000	-0.6049679289078093
chr3	60935100	60936100	-0.6607789594027804
chr3	60935200	60936200	-0.08206048099203359
chr3	60935300	60936300	0.4859147002183502
chr3	60935400	60936400	0.8873461127462673
chr3	60935500	60936500	0.6367241673151215
chr3	60935600	60936600	0.6149474290147716
chr3	60935700	60936700	0.4788759409861975
chr3	60935800	60936800	0.4556869737299045
chr3	60935900	60936900	0.355750134073225
chr3	60936000	60937000	0.24022513586246594
chr3	60937600	60938600	-0.14803015782821852
chr3	60937700	60938700	-0.4087198765094748
chr3	60937800	60938800	-0.3249999305532643
chr3	60937900	60938900	-0.8402637004730862
chr3	60938000	60939000	-0.6975936795937159
chr3	60938100	60939100	-1.2285234793515158
chr3	60938200	60939200	-1.8167127056709167
chr3	60938300	60939300	-1.1469961653693617
chr3	60938400	60939400	-1.2855609098547762
chr3	60938500	60939500	-1.9272631551785584
chr3	60938600	60939600	-1.8198560215857853
chr3	60938700	60939700	-2.067658498413284
chr3	60938800	60939800	-2.118858340455413
chr3	60938900	60939900	-1.19790744337419
chr3	60939000	60940000	-1.1705236891113708
chr3	60939100	60940100	-0.9808549944213076
chr3	60939200	60940200	-0.709269393971209
chr3	60939300	60940300	-1.0586371472228486
chr3	60939400	60940400	-1.3799833768626508
chr3	60939500	60940500	-1.2152428545575156
chr3	60939600	60940600	-1.3551373713484105
chr3	60939700	60940700	-1.107101020643818
chr3	60939800	60940800	-0.7598802757109153
chr3	60939900	60940900	-1.2919296315980568
chr3	60940000	60941000	-1.3483698650035278
chr3	60940100	60941100	-1.6909243028033956
chr3	60940200	60941200	-1.6122674148838685
chr3	60940300	60941300	-1.6608672617904645
chr3	60940400	60941400	-0.9630230828166858
chr3	60940500	60941500	-0.9315172043184408
chr3	60941800	60942800	-2.438617712199849
chr3	60941900	60942900	-2.271038664426351
chr3	60942000	60943000	-2.290077951056683
chr3	60942100	60943100	-2.43232506501831
chr3	60942200	60943200	-2.47586844610043
chr3	60942300	60943300	-2.406624051783426
chr3	60942400	60943400	-2.260059495707341
chr3	60942500	60943500	-1.3077579903636245
chr3	60942600	60943600	-1.2818407236841045
chr3	60942700	60943700	-0.4762825220731753
chr3	60942800	60943800	-0.7591712381531301
chr3	60942900	60943900	-0.8656845325446596
chr3	60943000	60944000	-1.3627905435195737
chr3	60943100	60944100	-1.367458820269614
chr3	60943200	60944200	-1.8993934953560123
chr3	60943300	60944300	-2.9218267799001296
chr3	60943400	60944400	-3.3218025848195443
chr3	60943500	60944500	-3.332837117180261
chr3	60943600	60944600	-3.5357170569099994
chr3	60943700	60944700	-3.7623538773007135
chr3	60943800	60944800	-3.2310516789079906
chr3	60943900	60944900	-3.3468459098114614
chr3	60944000	60945000	-2.8066116163490418
chr3	60944100	60945100	-2.3884580752978017
chr3	60944200	60945200	-1.7373762399034087
chr3	60944300	60945300	-0.8757667694388774
chr3	60944400	60945400	-0.18416943723980908
chr3	60944500	60945500	-0.4599242021209642
chr3	60944600	60945600	-0.3481795367694143
chr3	60944700	60945700	-0.3750739216616607
chr3	60944800	60945800	-0.919945440915512
chr3	60944900	60945900	-1.5392941614201765
chr3	60945000	60946000	-1.2689786341216
chr3	60945100	60946100	-1.332743499157687
chr3	60945200	60946200	-1.914415057474652
chr3	60945300	60946300	-1.8417102975363115
chr3	60945400	60946400	-2.3980866097565268
chr3	60945500	60946500	-2.0255870312782456
chr3	60945600	60946600	-1.9952740625703365
chr3	60945700	60946700	-1.626752299930586
chr3	60945800	60946800	-1.0175988783417491
chr3	60945900	60946900	-0.04780625686041822
chr3	60946000	60947000	-0.5654317398645863
chr3	60946100	60947100	-0.8696833342578335
chr3	60946200	60947200	-0.2277507744680575
chr3	60946300	60947300	-0.2369862287324255
chr3	60946400	60947400	-0.4604323088007852
chr3	60946500	60947500	-0.6848307774672643
chr3	60946600	60947600	-1.573152557264215
chr3	60946700	60947700	-1.828954295120692
chr3	60946800	60947800	-1.4743942944682036
chr3	60946900	60947900	-1.6569449717265834
chr3	60947000	60948000	-1.3676396073863215
chr3	60947100	60948100	-1.7846480135074798
chr3	60947200	60948200	-2.432532725313873
chr3	60947300	60948300	-2.9870618087173884
chr3	60947400	60948400	-2.409991796012221
chr3	60947500	60948500	-1.9323541252481
chr3	60947600	60948600	-1.2051909933599152
chr3	60947700	60948700	-1.2199142550023672
chr3	60947800	60948800	-1.6547367776427333
chr3	60947900	60948900	-1.6373185064219893
chr3	60948000	60949000	-2.3089130165808176
chr3	60948100	60949100	-1.717872884013221
chr3	60948200	60949200	-1.101882620964872
chr3	60948300	60949300	-0.7071596259076675
chr3	60948400	60949400	-0.7067913284966951
chr3	60948500	60949500	-1.3991694018558118
chr3	60948600	60949600	-1.4126839669374018
chr3	60948700	60949700	-1.1319897479034278
chr3	60948800	60949800	-1.6136078300449233
chr3	60948900	60949900	-1.4172214211813252
chr3	60949000	60950000	-1.1505853032653355
chr3	60949100	60950100	-1.5935204806994323
chr3	60949200	60950200	-2.5746461751624694
chr3	60949300	60950300	-2.1306709947790723
chr3	60949400	60950400	-2.617929879558334
chr3	60949500	60950500	-2.633658898179656
chr3	60949600	60950600	-2.440484914684064
chr3	60949700	60950700	-2.4415851075776844
chr3	60949800	60950800	-1.3015767060562886
chr3	60949900	60950900	-2.4021570279933666
chr3	60950000	60951000	-2.461455031071978
chr3	60950100	60951100	-2.465529118323996
chr3	60950200	60951200	-1.6416709394298217
chr3	60950300	60951300	-2.256156123097278
chr3	60950400	60951400	-1.8023296034554384
chr3	60950500	60951500	-1.9274305491150032
chr3	60950600	60951600	-2.1524009065519465
chr3	60950700	60951700	-2.5400657115325065
chr3	60950800	60951800	-3.2660597734660874
chr3	60950900	60951900	-3.1083538880803188
chr3	60951000	60952000	-2.5888487218866
chr3	60951100	60952100	-2.5801498667606624
chr3	60952200	60953200	0.06022956412104327
chr3	60952300	60953300	-0.19725323009198714
chr3	60952400	60953400	-0.315438374759536
chr3	60952500	60953500	-0.2447725676768279
chr3	60952600	60953600	-1.2011014299139249
chr3	60952700	60953700	-1.617224847826474
chr3	60952800	60953800	-0.7682419296398539
chr3	60952900	60953900	-1.1069456022441362
chr3	60953000	60954000	-1.1798848772991781
chr3	60953100	60954100	-1.2723271514904892
chr3	60953200	60954200	-1.1809086339599668
chr3	60953300	60954300	-2.0082457959427185
chr3	60953400	60954400	-2.3855202753797213
chr3	60953500	60954500	-3.0503117361843297
chr3	60953600	60954600	-2.440804716968968
chr3	60953700	60954700	-1.4574438322407848
chr3	60953800	60954800	-2.730719010907951
chr3	60953900	60954900	-2.313796273817037
chr3	60954000	60955000	-1.6273778607151084
chr3	60954100	60955100	-1.4336878872500087
chr3	60954200	60955200	-1.2601144215608489
chr3	60954300	60955300	-0.450344243809395
chr3	60954400	60955400	-0.6455330602950864
chr3	60954500	60955500	-0.2773590829294167
chr3	60954600	60955600	-0.5036284780278802
chr3	60955700	60956700	-2.9740068284780747
chr3	60955800	60956800	-3.107815186280554
chr3	60955900	60956900	-3.1559301975732974
chr3	60956000	60957000	-2.95991090204046
chr3	60956100	60957100	-3.2914169478781314
chr3	60956200	60957200	-2.790905305026472
chr3	60957300	60958300	-1.695297485163327
chr3	60957400	60958400	-1.2909849334383456
chr3	60957500	60958500	-0.7079096966170931
chr3	60957600	60958600	-1.3292273183685457
chr3	60957700	60958700	-1.2326408809989122
chr3	60957800	60958800	-0.6843119462728431
chr3	60957900	60958900	0.06129156501880435
chr3	60958000	60959000	0.060630979535182115
chr3	60958100	60959100	-0.1232890365126733
chr3	60958200	60959200	0.02583406382394069
chr3	60958300	60959300	0.2493993831771443
chr3	60958400	60959400	0.040983366403789086
chr3	60958500	60959500	0.16576992408796273
chr3	60958600	60959600	1.0985309832984176
chr3	60958700	60959700	0.5246417250163388
chr3	60958800	60959800	0.4664648204164553
chr3	60958900	60959900	0.2743517012570636
chr3	60959000	60960000	0.27977975146579326
chr3	60959100	60960100	0.329569920270721
chr3	60959200	60960200	-0.05405463869369928
chr3	60959300	60960300	-0.5314912858768764
chr3	60959400	60960400	-1.391585852154322
chr3	60959500	60960500	-2.1052706846287297
chr3	60959600	60960600	-2.5388466746756824
chr3	60959700	60960700	-2.7535500750046142
chr3	60959800	60960800	-3.608537364907855
chr3	60959900	60960900	-3.867735734075424
chr3	60960000	60961000	-4.1844795290759045
chr3	60960100	60961100	-4.43179602661937
chr3	60960200	60961200	-4.67658570744842
chr3	60960300	60961300	-4.817755020279108
chr3	60960400	60961400	-4.3091504514653565
chr3	60960500	60961500	-4.144093009155273
chr3	60960600	60961600	-4.367536718407188
chr3	60960700	60961700	-3.979435960286976
chr3	60960800	60961800	-3.8804636581402354
chr3	60960900	60961900	-4.467888187316647
chr3	60961000	60962000	-5.334592254983942
chr3	60961100	60962100	-5.462746670258158
chr3	60961200	60962200	-5.578892993014512
chr3	60961300	60962300	-5.8831690435721375
chr3	60961400	60962400	-6.697469704960791
chr3	60961500	60962500	-6.940714037885388
chr3	60961600	60962600	-7.469455242222872
chr3	60961700	60962700	-7.682604490118657
chr3	60961800	60962800	-7.128959929823375
chr3	60961900	60962900	-6.9575443798867775
chr3	60962000	60963000	-6.235843384432521
chr3	60962100	60963100	-5.932719864101143
chr3	60962200	60963200	-5.3831518344736375
chr3	60962300	60963300	-5.121948200396188
chr3	60962400	60963400	-4.627054025581653
chr3	60962500	60963500	-3.9020998458564
chr3	60963400	60964400	-5.411052191925965
chr3	60963500	60964500	-5.359571308132097
chr3	60963600	60964600	-5.546159417731682
chr3	60963700	60964700	-6.010144578118633
chr3	60963800	60964800	-6.343017901031308
chr3	60963900	60964900	-7.006456545967044
chr3	60964000	60965000	-6.866369347098895
chr3	60964100	60965100	-6.0418604040609525
chr3	60964200	60965200	-6.019076821325848
chr3	60964300	60965300	-5.211693360865086
chr3	60964400	60965400	-4.455868190151556
chr3	60964500	60965500	-4.342789212703743
chr3	60964600	60965600	-4.03046364830481
chr3	60964700	60965700	-3.4847037918892885
chr3	60965800	60966800	-2.778034456536018
chr3	60965900	60966900	-3.466668798509603
chr3	60966000	60967000	-3.3997038597471825
chr3	60966100	60967100	-2.0969966098177184
chr3	60966200	60967200	-2.024319239039591
chr3	60966300	60967300	-2.2777666348183883
chr3	60966400	60967400	-2.500061139199805
chr3	60966500	60967500	-3.191735215630029
chr3	60966600	60967600	-3.8989456440329033
chr3	60966700	60967700	-3.730867482419902
chr3	60966800	60967800	-2.784938765027141
chr3	60966900	60967900	-3.1566040055319045
chr3	60967000	60968000	-2.617541699138719
chr3	60967100	60968100	-2.9403935061205613
chr3	60967200	60968200	-2.7018494658915264
chr3	60967300	60968300	-2.4648928766091105
chr3	60967400	60968400	-2.4691352736813457
chr3	60967500	60968500	-2.244927459738858
chr3	60967600	60968600	-1.4709826462660751
chr3	60967700	60968700	-1.8850805327643447
chr3	60967800	60968800	-1.6792414733821324
chr3	60967900	60968900	-1.2522169823000375
chr3	60968000	60969000	-1.5021491028752738
chr3	60968500	60969500	-1.0484435806297154
chr3	60968600	60969600	-0.9736647458934528
chr3	60968700	60969700	-0.6092838996697698
chr3	60968800	60969800	-0.9183387132120716
chr3	60968900	60969900	-0.7884907854163038
chr3	60969000	60970000	-0.8170426290796977
chr3	60969100	60970100	-1.025980473350718
chr3	60969200	60970200	-0.6695576074567057
chr3	60969300	60970300	-0.5364193854734165
chr3	60969400	60970400	-0.3543976864406221
chr3	60969500	60970500	-0.8387218891107473
chr3	60969600	60970600	-0.4515229831000079
chr3	60969700	60970700	-0.8003997472936546
chr3	60969800	60970800	-0.9965838766956816
chr3	60969900	60970900	-0.8456204995472651
chr3	60970000	60971000	-0.2610688453982904
chr3	60970100	60971100	0.22381462099620367
chr3	60970200	60971200	0.4784524983117562
chr3	60970300	60971300	0.2339744892275403
chr3	60970400	60971400	0.056178798623876494
chr3	60970500	60971500	0.39923347371754375
chr3	60970600	60971600	-0.04406967845509878
chr3	60970700	60971700	-0.7492430973555391
chr3	60970800	60971800	-0.5192104583871807
chr3	60970900	60971900	-0.3954847694937659
chr3	60971000	60972000	-0.20869407104271268
chr3	60971100	60972100	-1.2629319283124751
chr3	60971200	60972200	-2.185392747737556
chr3	60971300	60972300	-1.8346325808655943
chr3	60971400	60972400	-2.1456524726476696
chr3	60971500	60972500	-2.079553426322053
chr3	60971600	60972600	-2.19258487216566
chr3	60971700	60972700	-1.642920054915192
chr3	60971800	60972800	-2.0774055409052683
chr3	60971900	60972900	-1.7449896730264804
chr3	60972000	60973000	-2.516691670093866
chr3	60972100	60973100	-1.7753119480028747
chr3	60972200	60973200	-1.172078404797091
chr3	60972300	60973300	-2.4214977755028984
chr3	60972400	60973400	-2.579536883131571
chr3	60972500	60973500	-2.8696585158125143
chr3	60972600	60973600	-2.7046728962941367
chr3	60972700	60973700	-2.653165596917111
chr3	60972800	60973800	-2.6709053003253227
chr3	60972900	60973900	-3.2502719400640547
chr3	60973000	60974000	-3.0533596668236904
chr3	60973100	60974100	-2.9866446830484263
chr3	60973200	60974200	-2.9430402777546214
chr3	60973300	60974300	-2.0280495132770984
chr3	60973400	60974400	-2.2124941235106457
chr3	60973500	60974500	-2.466135913425666
chr3	60973600	60974600	-2.2566546358781783
chr3	60973700	60974700	-2.3381468589051764
chr3	60973800	60974800	-1.8482627472506323
chr3	60973900	60974900	-2.220851729343812
chr3	60974000	60975000	-2.132106078851795
chr3	60974100	60975100	-2.5982824672031755
chr3	60974200	60975200	-2.6467482534229703
chr3	60974300	60975300	-2.376788194252058
chr3	60974400	60975400	-1.835760153102784
chr3	60974500	60975500	-2.0898308814181386
chr3	60974600	60975600	-2.068441921503013
chr3	60974700	60975700	-2.0556498885293046
chr3	60974800	60975800	-2.3316772402468566
chr3	60974900	60975900	-1.4220520188494012
chr3	60975000	60976000	-1.6597921587056155
chr3	60976200	60977200	-0.6732863941495016
chr3	60976300	60977300	-0.7749358199479247
chr3	60976400	60977400	-1.00419309012184
chr3	60976500	60977500	-1.1189360168931686
chr3	60976600	60977600	-1.225285887447521
chr3	60976700	60977700	-0.6051231966675071
chr3	60976800	60977800	-0.6441452452485525
chr3	60976900	60977900	-0.1836558126226322
chr3	60977000	60978000	-0.4647356342788948
chr3	60977100	60978100	-0.37021687400453307
chr3	60977200	60978200	-0.5981766093296221
chr3	60977300	60978300	-0.2803852093275909
chr3	60977400	60978400	0.2543867436524826
chr3	60977500	60978500	0.15752505709697806
chr3	60977600	60978600	-0.016025751966453408
chr3	60977700	60978700	0.3598827841097301
chr3	60977800	60978800	0.4057154718606674
chr3	60977900	60978900	0.15983644978310688
chr3	60978000	60979000	0.2499543532777945
chr3	60978100	60979100	-0.04931627627393448
chr3	60978200	60979200	0.5207761782342444
chr3	60978300	60979300	-0.6065181135063163
chr3	60978400	60979400	-0.747387548032651
chr3	60978500	60979500	-0.522529588420758
chr3	60978600	60979600	-0.35815149882501024
chr3	60978700	60979700	-1.3776397330207846
chr3	60978800	60979800	-2.420989491021079
chr3	60978900	60979900	-1.8982388828011487
chr3	60979000	60980000	-1.9799024476551288
chr3	60979100	60980100	-1.829353664399068
chr3	60979200	60980200	-2.106264250644613
chr3	60979300	60980300	-1.5540740109127398
chr3	60979400	60980400	-2.268169331290253
chr3	60979500	60980500	-1.766263813251478
chr3	60979600	60980600	-1.6934331424568667
chr3	60979700	60980700	-1.3925416890759823
chr3	60979800	60980800	-0.7590887482985095
chr3	60979900	60980900	-1.6507894756473156
chr3	60980000	60981000	-1.017755820116254
chr3	60980100	60981100	-0.5918545962764532
chr3	60980200	60981200	-0.8625675224474941
chr3	60980300	60981300	-1.3891117480461261
chr3	60980500	60981500	-1.1669636928631786
chr3	60981400	60982400	-2.929903966990828
chr3	60981500	60982500	-2.4279783530409818
chr3	60981600	60982600	-3.1815283685988565
chr3	60981700	60982700	-2.2629666479534385
chr3	60981800	60982800	-2.4038686352055056
chr3	60981900	60982900	-2.2026849134437216
chr3	60982000	60983000	-1.580061536915158
chr3	60982100	60983100	-0.9499007500251028
chr3	60982200	60983200	-0.14392237941012187
chr3	60982300	60983300	-0.3245268631071397
chr3	60982400	60983400	0.03734222227875925
chr3	60982500	60983500	-0.8960942907041552
chr3	60982600	60983600	-0.4996826819609816
chr3	60982700	60983700	-0.3743252378512149
chr3	60982800	60983800	-0.013170582042946568
chr3	60982900	60983900	-0.41170384882147415
chr3	60983000	60984000	-1.0084929015936355
chr3	60983100	60984100	-1.301127713751374
chr3	60983200	60984200	-1.4108396120422466
chr3	60983300	60984300	-1.039479011386778
chr3	60983400	60984400	-1.3616555900321021
chr3	60983500	60984500	-1.3722628338295966
chr3	60983600	60984600	-1.3210952982691542
chr3	60983700	60984700	-1.351893873680073
chr3	60983800	60984800	-1.2247790358247947
chr3	60983900	60984900	-0.29368406767564154
chr3	60984000	60985000	-0.4458450578504854
chr3	60984100	60985100	-0.20452170860341373
chr3	60984200	60985200	-0.4532401090145875
chr3	60984300	60985300	-1.0124073304468928
chr3	60984400	60985400	0.19263195087379675
chr3	60984500	60985500	0.7465581336707228
chr3	60984600	60985600	0.511476162807482
chr3	60984700	60985700	0.5699409215337056
chr3	60984800	60985800	0.1835640192398147
chr3	60984900	60985900	-0.28991213816093275
chr3	60985000	60986000	0.15105530368316872
chr3	60985100	60986100	0.5345998959374635
chr3	60985200	60986200	0.7938087147625048
chr3	60985300	60986300	1.1735732952679123
chr3	60985400	60986400	0.5512212820809888
chr3	60985500	60986500	0.2109038584094252
chr3	60985600	60986600	0.15986415637839815
chr3	60985700	60986700	0.10322477186016236
chr3	60985800	60986800	-0.4319034859049524
chr3	60985900	60986900	-0.9959643192486912
chr3	60986000	60987000	-1.3192051180762878
chr3	60986100	60987100	-1.7650627492834707
chr3	60986200	60987200	-2.2537210754828108
chr3	60986300	60987300	-2.2642595435498767
chr3	60986400	60987400	-2.410590611903116
chr3	60986500	60987500	-1.9272184644135528
chr3	60986600	60987600	-1.802117232748944
chr3	60986700	60987700	-1.9707638495677395
chr3	60986800	60987800	-1.8084843032852669
chr3	60986900	60987900	-0.9565171426134184
chr3	60987000	60988000	-0.889185530272185
chr3	60987100	60988100	-1.2065761041322958
chr3	60987200	60988200	-1.2378417194456661
chr3	60987300	60988300	-1.36441924178974
chr3	60987400	60988400	-0.8268132448471237
chr3	60987500	60988500	-0.6170842960168477
chr3	60987600	60988600	-0.7750561500389198
chr3	60987700	60988700	-0.7117428327962498
chr3	60987800	60988800	-0.2406600510549677
chr3	60987900	60988900	-0.5547646027778922
chr3	60989000	60990000	-1.2815597404006662
chr3	60989100	60990100	-0.6982397806681635
chr3	60989200	60990200	-0.5017382535293067
chr3	60989300	60990300	-0.4303076140348804
chr3	60989400	60990400	-0.6510024477445301
chr3	60989500	60990500	-0.29414969184644946
chr3	60989600	60990600	-0.2367062426644082
chr3	60989700	60990700	0.2826484089077873
chr3	60989800	60990800	0.5119053343332142
chr3	60989900	60990900	0.4949645537137433
chr3	60990000	60991000	-0.06405666117916685
chr3	60990100	60991100	-0.4857280156555662
chr3	60990200	60991200	-0.5637346243144876
chr3	60990300	60991300	-0.0665699654541874
chr3	60990400	60991400	0.14119361044424572
chr3	60990500	60991500	0.16350216041137988
chr3	60990600	60991600	0.1295747159254909
chr3	60990700	60991700	-0.002105358103272437
chr3	60990800	60991800	-0.03064205989164388
chr3	60990900	60991900	-0.17959108205688454
chr3	60991000	60992000	-0.18747899100565166
chr3	60991100	60992100	-0.5929228956112085
chr3	60991200	60992200	-0.9279642321034148
chr3	60991300	60992300	-1.0885975735915379
chr3	60991400	60992400	-1.224793895988573
chr3	60991500	60992500	-1.185988156418836
chr3	60991600	60992600	-0.4885544246850237
chr3	60991700	60992700	-0.3016677196845589
chr3	60991800	60992800	-0.16683120522272082
chr3	60991900	60992900	-0.07358298767314306
chr3	60992000	60993000	0.24849593171781997
chr3	60992100	60993100	0.5754124914330462
chr3	60992200	60993200	0.5169340108959114
chr3	60992300	60993300	-0.10393906837455172
chr3	60992400	60993400	-0.6271530547383739
chr3	60992500	60993500	-0.4468670394303215
chr3	60992600	60993600	-0.2735742031404915
chr3	60992700	60993700	-0.6424321276497519
chr3	60992800	60993800	-0.7748055637834997
chr3	60992900	60993900	-0.41259818994770775
chr3	60993000	60994000	-0.612760625338503
chr3	60993100	60994100	-0.5663770120530526
chr3	60993200	60994200	-0.32589136257682233
chr3	60993300	60994300	0.1667296004637913
chr3	60993400	60994400	0.7640261795813458
chr3	60993500	60994500	1.146402715864404
chr3	60993600	60994600	1.2622295078556809
chr3	60993700	60994700	1.2627452007883322
chr3	60993800	60994800	1.1306704681544741
chr3	60993900	60994900	1.6596391930569414
chr3	60994000	60995000	1.5412910923525447
chr3	60994100	60995100	1.8543063906535089
chr3	60994200	60995200	1.8004506032195866
chr3	60994300	60995300	1.3796685678177811
chr3	60994400	60995400	1.1560805885651528
chr3	60994500	60995500	0.4617991194037632
chr3	60994600	60995600	-0.2384351908359161
chr3	60994700	60995700	-0.14982115860152118
chr3	60994800	60995800	-0.2627359207684455
chr3	60994900	60995900	-1.0571863174310594
chr3	60995000	60996000	-0.6277923249386671
chr3	60995100	60996100	-1.4267798385019903
chr3	60995200	60996200	-1.1898489129628669
chr3	60995300	60996300	-1.3633301436929706
chr3	60995400	60996400	-0.9692644531555976
chr3	60995500	60996500	-0.480577129967557
chr3	60995600	60996600	-0.2068136778243269
chr3	60995700	60996700	-0.3503668658450345
chr3	60995800	60996800	-0.16271955201349414
chr3	60995900	60996900	0.31237557879236943
chr3	60996000	60997000	0.05972377372965731
chr3	60996100	60997100	0.7338236413743937
chr3	60996200	60997200	1.0334206579383791
chr3	60996300	60997300	2.0237972405765783
chr3	60996400	60997400	1.576661147224477
chr3	60996500	60997500	1.5805327211988491
chr3	60996600	60997600	0.925763659246148
chr3	60996700	60997700	0.7596076331306806
chr3	60996800	60997800	1.0414754898783245
chr3	60996900	60997900	1.5281454391992042
chr3	60997000	60998000	1.527614290731846
chr3	60997100	60998100	1.2709109812045136
chr3	60997200	60998200	0.7029023061708329
chr3	60997300	60998300	0.12716037615166656
chr3	60997400	60998400	0.5757204923780413
chr3	60997500	60998500	0.7113006070359875
chr3	60997600	60998600	1.1975799629121118
chr3	60997700	60998700	1.1939013004145065
chr3	60997800	60998800	0.9371631619394094
chr3	60997900	60998900	0.14468039701647564
chr3	60998000	60999000	0.1067298424239118
chr3	60998100	60999100	0.13675098975066075
chr3	60998200	60999200	0.3324237927458754
chr3	60998300	60999300	0.0922946378780939
chr3	60999300	61000300	-0.3752576396283416
chr3	60999400	61000400	0.06023957283404794
chr3	60999500	61000500	-0.8846327399415339
chr3	60999600	61000600	-0.7334744748248071
chr3	60999700	61000700	-0.2306013179714813
chr3	60999800	61000800	-0.7650439853915478
chr3	60999900	61000900	-0.8536599826234494
chr3	61000000	61001000	-0.6400357792045428
chr3	61000100	61001100	-0.5204113177297552
chr3	61000200	61001200	-0.86266006701118
chr3	61000300	61001300	-0.9522743172426898
chr3	61000400	61001400	-1.1982709859658434
chr3	61000500	61001500	-0.4632985174898175
chr3	61000600	61001600	-0.942351460393315
chr3	61000700	61001700	-1.1906672046252478
chr3	61000800	61001800	-0.6081108522127721
chr3	61000900	61001900	-0.7398528291510791
chr3	61001000	61002000	-1.1121881526335693
chr3	61001100	61002100	-1.631691968118241
chr3	61001200	61002200	-1.1154229531241815
chr3	61001300	61002300	-0.4554515571666993
chr3	61001400	61002400	-0.5820098531077421
chr3	61001500	61002500	-0.4429431706754407
chr3	61001600	61002600	0.08185687557735064
chr3	61001700	61002700	-0.1856264293025829
chr3	61001800	61002800	-0.1256588668672096
chr3	61001900	61002900	0.31286840228876484
chr3	61002000	61003000	0.8867609900985768
chr3	61002100	61003100	1.0275007981602091
chr3	61002200	61003200	0.2326485506980016
chr3	61002300	61003300	-0.5193772212454917
chr3	61002400	61003400	-0.7202457779036772
chr3	61002500	61003500	-1.4311191106557486
chr3	61002600	61003600	-1.6997181321069097
chr3	61002700	61003700	-1.6802220900119322
chr3	61002800	61003800	-1.8702874475800229
chr3	61002900	61003900	-2.0105064368887136
chr3	61003000	61004000	-2.276286393894963
chr3	61003100	61004100	-2.8995913344935937
chr3	61003200	61004200	-2.79675283894171
chr3	61003300	61004300	-2.6104379010904157
chr3	61003400	61004400	-2.988031778710732
chr3	61003500	61004500	-2.4732369684303066
chr3	61003600	61004600	-2.3968603921572487
chr3	61003700	61004700	-2.50652636958934
chr3	61003800	61004800	-2.3372257818547157
chr3	61003900	61004900	-1.8916661087772009
chr3	61004000	61005000	-2.0340502517657484
chr3	61004100	61005100	-2.2754880490581257
chr3	61004200	61005200	-2.375034347880836
chr3	61004300	61005300	-1.952759057670598
chr3	61004400	61005400	-1.6982866743027416
chr3	61004500	61005500	-1.2353535382356469
chr3	61004600	61005600	-1.5042783779354367
chr3	61004700	61005700	-1.5874056195094035
chr3	61004800	61005800	-1.5699731251144975
chr3	61004900	61005900	-1.0087482170575879
chr3	61005000	61006000	-0.9818910960656038
chr3	61005100	61006100	-0.24501254823596336
chr3	61005200	61006200	0.4298566571008497
chr3	61005300	61006300	-0.2723727517186262
chr3	61005400	61006400	-0.7791874410548505
chr3	61005500	61006500	-1.4903310592114452
chr3	61005600	61006600	-1.4864988663452134
chr3	61005800	61006800	-1.5531114868577158
chr3	61005900	61006900	-2.80322181369448
chr3	61006000	61007000	-2.664454830221716
chr3	61006100	61007100	-3.429906295450797
chr3	61006200	61007200	-3.7148483136469617
chr3	61006300	61007300	-3.146245619999578
chr3	61006400	61007400	-2.420123995949106
chr3	61006500	61007500	-2.0539282354320783
chr3	61006600	61007600	-1.5045622955862732
chr3	61006700	61007700	-1.817922346266936
chr3	61006800	61007800	-1.612666154600262
chr3	61006900	61007900	-0.6361468427605713
chr3	61007000	61008000	-0.2795154192728843
chr3	61007100	61008100	0.7525691877580433
chr3	61007200	61008200	1.005024898123382
chr3	61007300	61008300	0.96230202209206
chr3	61007400	61008400	0.9964483671430648
chr3	61007500	61008500	0.9251887923715234
chr3	61007600	61008600	0.5121939632156572
chr3	61007700	61008700	0.4531186711717692
chr3	61007800	61008800	0.9285109992398154
chr3	61007900	61008900	-0.015253174111773038
chr3	61008000	61009000	-0.08365419749725637
chr3	61008100	61009100	-0.5343735806822233
chr3	61008200	61009200	-0.7247004908442416
chr3	61008300	61009300	-0.5933130018962889
chr3	61008400	61009400	-1.1843374812790521
chr3	61008500	61009500	-0.6915601549775668
chr3	61008600	61009600	0.04563810631085671
chr3	61008700	61009700	0.3388769405085765
chr3	61008800	61009800	0.02430475467771627
chr3	61008900	61009900	0.6328585819661441
chr3	61009000	61010000	0.3842394634655818
chr3	61009100	61010100	0.23109982052835634
chr3	61009200	61010200	-0.5637639430184409
chr3	61009300	61010300	-1.2374629586213304
chr3	61009400	61010400	-0.9930356077516924
chr3	61009500	61010500	-1.3221681112136914
chr3	61009600	61010600	-2.0272461830501034
chr3	61009700	61010700	-1.943324912566976
chr3	61009800	61010800	-1.9529688394643887
chr3	61009900	61010900	-2.7507521701440765
chr3	61010000	61011000	-2.099762445970407
chr3	61010100	61011100	-2.6997323315646256
chr3	61010200	61011200	-1.4897834428072207
chr3	61010300	61011300	-1.2742951638461313
chr3	61010400	61011400	-0.8358684166891707
chr3	61010500	61011500	-1.7031942534595044
chr3	61010600	61011600	-2.0077514142056168
chr3	61010700	61011700	-2.0902442285263594
chr3	61010800	61011800	-2.6776599882660475
chr3	61010900	61011900	-2.767643557621613
chr3	61011000	61012000	-3.30956242261893
chr3	61011100	61012100	-2.2944622872111022
chr3	61011200	61012200	-2.337308356067794
chr3	61011300	61012300	-2.0626194806594023
chr3	61011400	61012400	-3.0868586377977767
chr3	61011500	61012500	-2.3379666037346407
chr3	61011600	61012600	-1.9235987632919984
chr3	61011700	61012700	-2.031264316663868
chr3	61011800	61012800	-1.8066856843658428
chr3	61011900	61012900	-1.5945569336440266
chr3	61012000	61013000	-1.908248413713263
chr3	61012100	61013100	-2.7039965438986107
chr3	61012200	61013200	-3.510847197688338
chr3	61012300	61013300	-3.7675296372070384
chr3	61012400	61013400	-2.9904005565222693
chr3	61012500	61013500	-2.4875828691167183
chr3	61012600	61013600	-2.5769632350878973
chr3	61012700	61013700	-3.0845938070129373
chr3	61012800	61013800	-2.228923463338472
chr3	61012900	61013900	-1.7476525207514155
chr3	61013000	61014000	-1.2175735145569513
chr3	61013100	61014100	-0.9837347281243294
chr3	61013200	61014200	-0.20340323417876752
chr3	61013300	61014300	0.11924731141968345
chr3	61013400	61014400	0.4058860257511386
chr3	61013500	61014500	0.17424304272524746
chr3	61013600	61014600	0.4329938167241898
chr3	61013700	61014700	1.1533024593675258
chr3	61014900	61015900	-0.19270002774384384
chr3	61015000	61016000	-0.6314449316141133
chr3	61015100	61016100	-0.7532984992679906
chr3	61015200	61016200	-1.0937168584568682
chr3	61015300	61016300	-1.1185737626433494
chr3	61015400	61016400	-1.2271936761265578
chr3	61015500	61016500	-1.8964820334134207
chr3	61015600	61016600	-1.5286956624653518
chr3	61015700	61016700	-1.4106593725160257
chr3	61015800	61016800	-2.8053724364184935
chr3	61015900	61016900	-3.2214923645866187
chr3	61016000	61017000	-3.133762332156241
chr3	61016100	61017100	-3.4389569537496247
chr3	61016200	61017200	-3.093776397477998
chr3	61016300	61017300	-2.578736180526491
chr3	61016400	61017400	-1.992905048967412
chr3	61016500	61017500	-1.8772530020606584
chr3	61016600	61017600	-2.121672363422312
chr3	61016700	61017700	-1.950389082441961
chr3	61016800	61017800	-1.4633992253885968
chr3	61016900	61017900	-1.8731563112748384
chr3	61017000	61018000	-2.1456355817279564
chr3	61017100	61018100	-1.9128153676724573
chr3	61017200	61018200	-1.9118893265973202
chr3	61017300	61018300	-2.3256058836135938
chr3	61017400	61018400	-3.59423252776673
chr3	61017500	61018500	-3.232019981965617
chr3	61017600	61018600	-3.1809594212568766
chr3	61017700	61018700	-3.1342654556361738
chr3	61017800	61018800	-2.722053766455041
chr3	61017900	61018900	-2.216741579765018
chr3	61018000	61019000	-1.7585345110647101
chr3	61018100	61019100	-1.6963656739048796
chr3	61018200	61019200	-1.6596913407205829
chr3	61018300	61019300	-1.567263587849694
chr3	61018400	61019400	-0.050239077179669946
chr3	61018500	61019500	-1.1970134386428468
chr3	61018600	61019600	-1.8263357394736977
chr3	61018700	61019700	-2.309936983160745
chr3	61018800	61019800	-2.4361802727568937
chr3	61018900	61019900	-3.384646861335449
chr3	61019000	61020000	-3.3004238229127973
chr3	61019100	61020100	-3.258505245199369
chr3	61019200	61020200	-3.4740745361388896
chr3	61019300	61020300	-3.4105759955654973
chr3	61019400	61020400	-3.7581035424899873
chr3	61019500	61020500	-3.6879672517314783
chr3	61019600	61020600	-3.7486000880283417
chr3	61019700	61020700	-3.695281039915748
chr3	61019800	61020800	-3.8703377194640094
chr3	61019900	61020900	-3.0859439480649367
chr3	61020000	61021000	-3.220627998839202
chr3	61020100	61021100	-3.3689341732722164
chr3	61020200	61021200	-3.1066116264413
chr3	61020300	61021300	-3.754556946882911
chr3	61020400	61021400	-3.5070191676487834
chr3	61022100	61023100	-5.1911896188425
chr3	61022200	61023200	-5.3226586535007465
chr3	61022300	61023300	-5.129997102007804
chr3	61022400	61023400	-5.6719292937179455
chr3	61022500	61023500	-5.696357386903697
chr3	61022600	61023600	-4.632807853120181
chr3	61022700	61023700	-5.237057808205868
chr3	61022800	61023800	-4.2728338059802535
chr3	61022900	61023900	-3.1160102156984264
chr3	61023000	61024000	-2.9643315450949714
chr3	61023100	61024100	-3.3358328379687285
chr3	61023200	61024200	-3.066404795033227
chr3	61023300	61024300	-2.5811468373744977
chr3	61023400	61024400	-1.8561691264085107
chr3	61023500	61024500	-1.4065366207191303
chr3	61023600	61024600	-2.974805181768559
chr3	61023700	61024700	-2.586593989926401
chr3	61023800	61024800	-2.7448940469223984
chr3	61023900	61024900	-3.1766866499402733
chr3	61024000	61025000	-2.343969433255726
chr3	61024100	61025100	-2.4507837883529695
chr3	61024200	61025200	-2.3172843688025297
chr3	61024300	61025300	-2.3767953071622405
chr3	61024400	61025400	-2.9885172406023077
chr3	61024500	61025500	-3.0755918984263424
chr3	61024600	61025600	-2.2553418276540094
chr3	61024700	61025700	-2.459338158596488
chr3	61024800	61025800	-2.500536305815041
chr3	61024900	61025900	-2.0172582289605274
chr3	61025000	61026000	-3.1426455352823
chr3	61025100	61026100	-2.4951387550041866
chr3	61025200	61026200	-2.159441328756191
chr3	61025300	61026300	-2.9009897806967238
chr3	61025400	61026400	-2.875347998524208
chr3	61025500	61026500	-3.0353909693065253
chr3	61025600	61026600	-3.02042025109366
chr3	61025700	61026700	-2.6165364192269998
chr3	61025800	61026800	-2.347821639781401
chr3	61025900	61026900	-2.7919831790339136
chr3	61026000	61027000	-1.7938669239345981
chr3	61026100	61027100	-2.0964640088515387
chr3	61026200	61027200	-2.3502266450326235
chr3	61026300	61027300	-1.2457773469208582
chr3	61026400	61027400	-0.7143319582519919
chr3	61026500	61027500	-0.608357645011191
chr3	61026600	61027600	-0.6578397100977339
chr3	61026700	61027700	-0.5815818788980944
chr3	61026800	61027800	-0.4853179988277849
chr3	61026900	61027900	-0.8417840610010939
chr3	61027000	61028000	-0.1254295644920481
chr3	61027100	61028100	0.4901730936060152
chr3	61027200	61028200	0.19098489669718127
chr3	61027300	61028300	-1.109375247126617
chr3	61027400	61028400	-1.3376968390581492
chr3	61027500	61028500	-1.1465650651815544
chr3	61027600	61028600	-1.23173204992193
chr3	61027700	61028700	-1.217588990218138
chr3	61027800	61028800	-0.9830318690183468
chr3	61027900	61028900	-0.3774716811736405
chr3	61028000	61029000	-1.1016794521751314
chr3	61028100	61029100	-1.900936005854116
chr3	61028200	61029200	-1.5968645844677485
chr3	61028300	61029300	-1.8309249406621748
chr3	61028400	61029400	-2.1281315739566384
chr3	61028500	61029500	-1.850349534613724
chr3	61028600	61029600	-2.026172830174488
chr3	61028700	61029700	-2.2198284342996044
chr3	61028800	61029800	-2.8047986065490567
chr3	61028900	61029900	-2.3087939905422585
chr3	61029000	61030000	-2.860158236074652
chr3	61029100	61030100	-2.474163609474326
chr3	61029200	61030200	-2.182179207644858
chr3	61029300	61030300	-1.1754357832843767
chr3	61029400	61030400	-0.6813975747567458
chr3	61029500	61030500	-1.258579060029269
chr3	61029600	61030600	-1.5871033489903623
chr3	61029700	61030700	-0.9446015860786828
chr3	61029800	61030800	-0.6107794699067047
chr3	61029900	61030900	-1.375048384586929
chr3	61030000	61031000	-0.3194921539238447
chr3	61030100	61031100	-0.40031623531976496
chr3	61030200	61031200	-0.9707758072077476
chr3	61030300	61031300	-1.8695218707659087
chr3	61030400	61031400	-1.6633716758209809
chr3	61030500	61031500	-1.4821499507577691
chr3	61030600	61031600	-1.3933645465599291
chr3	61030700	61031700	-1.629567510566059
chr3	61030800	61031800	-1.854645529253752
chr3	61030900	61031900	-1.511036009227074
chr3	61031000	61032000	-1.4844502292140977
chr3	61031100	61032100	-1.6489883660271292
chr3	61031200	61032200	-1.8672705319589409
chr3	61031300	61032300	-1.9786956425370223
chr3	61031400	61032400	-2.343223417984638
chr3	61031500	61032500	-1.8262654075267144
chr3	61031600	61032600	-2.1430541209783542
chr3	61031700	61032700	-2.5446601647833145
chr3	61031800	61032800	-2.666009131477622
chr3	61031900	61032900	-2.7311496045789143
chr3	61032000	61033000	-2.9045444813304013
chr3	61032100	61033100	-2.7370930408738263
chr3	61032200	61033200	-2.153814437498989
chr3	61032300	61033300	-2.161389847756388
chr3	61032400	61033400	-1.9496327797222808
chr3	61032500	61033500	-3.21186365996786
chr3	61032600	61033600	-2.650046011737286
chr3	61032700	61033700	-2.877802635419653
chr3	61032800	61033800	-2.196765136651679
chr3	61032900	61033900	-2.0214423381804143
chr3	61033000	61034000	-2.4493199266840175
chr3	61033100	61034100	-2.6876114664383977
chr3	61033200	61034200	-3.3845187574475566
chr3	61033300	61034300	-2.9021935536641665
chr3	61033400	61034400	-3.1779878107596
chr3	61033500	61034500	-2.4554854397878585
chr3	61033600	61034600	-2.105711610232284
chr3	61033700	61034700	-1.497739398219408
chr3	61033800	61034800	-2.7339979159228323
chr3	61033900	61034900	-2.983554155166976
chr3	61034000	61035000	-2.975793695555177
chr3	61034100	61035100	-2.6547135424433352
chr3	61034200	61035200	-1.9005976867949963
chr3	61034300	61035300	-2.1264663586142842
chr3	61034400	61035400	-2.02793512777318
chr3	61034500	61035500	-2.4801738049493376
chr3	61034600	61035600	-2.464105283834112
chr3	61034700	61035700	-2.6786655603891023
chr3	61034800	61035800	-1.9924564527359607
chr3	61034900	61035900	-1.836423789252806
chr3	61035000	61036000	-2.1607771409757386
chr3	61035100	61036100	-1.8319456058088617
chr3	61035200	61036200	-1.768988159711816
chr3	61035300	61036300	-2.1809822947143505
chr3	61035400	61036400	-3.2824501097410903
chr3	61035500	61036500	-3.1541816609512274
chr3	61035600	61036600	-2.9681203754374543
chr3	61035700	61036700	-2.658605096919636
chr3	61035800	61036800	-2.225494936414072
chr3	61035900	61036900	-2.174899994721751
chr3	61036900	61037900	-0.796800402113511
chr3	61037000	61038000	-1.0556954002065932
chr3	61037100	61038100	-1.3024877277278202
chr3	61037200	61038200	-1.4849274643199857
chr3	61037300	61038300	-1.6850893534760465
chr3	61037400	61038400	-1.1833481632300489
chr3	61037500	61038500	-1.7179669614944035
chr3	61037600	61038600	-2.0477051010103726
chr3	61037700	61038700	-3.2428517485709736
chr3	61037800	61038800	-2.9656985615111453
chr3	61037900	61038900	-2.8544940487072563
chr3	61038000	61039000	-2.883844399365228
chr3	61038100	61039100	-3.3688111381715724
chr3	61038200	61039200	-3.1766901515225934
chr3	61038300	61039300	-3.223035688612935
chr3	61038400	61039400	-3.4960991994093984
chr3	61038500	61039500	-3.5756157271477886
chr3	61038600	61039600	-3.3111715089355482
chr3	61038700	61039700	-3.1741109267037824
chr3	61038800	61039800	-3.1906473584198496
chr3	61038900	61039900	-3.1892201192851104
chr3	61039000	61040000	-3.7438959135744705
chr3	61039100	61040100	-3.0769508619171253
chr3	61039200	61040200	-3.2919112120130354
chr3	61039300	61040300	-2.7828706168946766
chr3	61039400	61040400	-3.4149717002437487
chr3	61039500	61040500	-3.1603055250646785
chr3	61039600	61040600	-3.3491930748183183
chr3	61039700	61040700	-3.270379490421033
chr3	61039800	61040800	-3.3044738032690986
chr3	61039900	61040900	-3.7757331055696137
chr3	61040000	61041000	-4.0989270919524845
chr3	61040100	61041100	-4.501930038510949
chr3	61040200	61041200	-4.0198481917969735
chr3	61040300	61041300	-4.980353470361215
chr3	61040400	61041400	-4.124795599985017
chr3	61040500	61041500	-4.1478390093138735
chr3	61040600	61041600	-4.396750677692177
chr3	61040700	61041700	-4.2464252918805006
chr3	61040800	61041800	-4.087284369472691
chr3	61040900	61041900	-3.791224487768105
chr3	61041000	61042000	-3.531066422282277
chr3	61041100	61042100	-3.4219833419119974
chr3	61041200	61042200	-3.5935348710780977
chr3	61041300	61042300	-3.3320891328394686
chr3	61041400	61042400	-3.39465532054926
chr3	61041500	61042500	-3.2019727349777405
chr3	61041600	61042600	-2.5947131325707757
chr3	61041700	61042700	-2.3342368604328465
chr3	61041800	61042800	-2.4095984606321568
chr3	61041900	61042900	-2.774963628454294
chr3	61042000	61043000	-3.618056116950932
chr3	61042100	61043100	-4.0536780585228
chr3	61042200	61043200	-3.8650235785182674
chr3	61042300	61043300	-3.8367627842918615
chr3	61042400	61043400	-3.7072911601188094
chr3	61042500	61043500	-3.5451596762583835
chr3	61042600	61043600	-3.577192534757395
chr3	61042700	61043700	-3.8117172430807353
chr3	61042800	61043800	-3.75885586688122
chr3	61042900	61043900	-3.12904927008678
chr3	61043700	61044700	-4.748833576970042
chr3	61043800	61044800	-4.671773574061461
chr3	61043900	61044900	-4.900213209864462
chr3	61044000	61045000	-4.964333087873762
chr3	61044100	61045100	-5.080884322887475
chr3	61044200	61045200	-5.656161386189144
chr3	61044300	61045300	-5.789366093594174
chr3	61044400	61045400	-5.2477899102130445
chr3	61044500	61045500	-5.269874266143853
chr3	61044600	61045600	-5.030660797284432
chr3	61044700	61045700	-5.4260715213398525
chr3	61044800	61045800	-5.356855897320992
chr3	61044900	61045900	-5.909008658270091
chr3	61045000	61046000	-5.992259595158211
chr3	61045100	61046100	-6.173642988533813
chr3	61045200	61046200	-5.188862971032005
chr3	61045300	61046300	-5.53168916718099
chr3	61045400	61046400	-4.4086849601659335
chr3	61045500	61046500	-4.916718339920412
chr3	61045600	61046600	-4.455529000224553
chr3	61045700	61046700	-4.436468050892906
chr3	61045800	61046800	-4.2931190066719065
chr3	61045900	61046900	-3.8280645690569512
chr3	61046000	61047000	-4.076774397904316
chr3	61046100	61047100	-3.4586145575968668
chr3	61046200	61047200	-4.447403730236463
chr3	61046300	61047300	-3.9316070701424914
chr3	61046400	61047400	-4.753365648982388
chr3	61046500	61047500	-4.054116753555253
chr3	61046600	61047600	-4.167309667512453
chr3	61046700	61047700	-3.942662601901077
chr3	61046800	61047800	-4.483771149061467
chr3	61047900	61048900	-2.7781995781053834
chr3	61048000	61049000	-2.7280649732468487
chr3	61048100	61049100	-2.759752872019273
chr3	61048200	61049200	-2.4512844905450906
chr3	61048300	61049300	-2.645631170119668
chr3	61048400	61049400	-1.8983204437369785
chr3	61048500	61049500	-1.8886540881591345
chr3	61049200	61050200	-2.3554541737561463
chr3	61049300	61050300	-1.6768177337313432
chr3	61049400	61050400	-2.0157597237952882
chr3	61049500	61050500	-2.1515351674346213
chr3	61049600	61050600	-1.8147825282272232
chr3	61049700	61050700	-1.816735300113932
chr3	61049800	61050800	-1.8621978156068444
chr3	61049900	61050900	-1.4434028810923838
chr3	61050000	61051000	-1.145122164828991
chr3	61050100	61051100	-0.4709774238113946
chr3	61050200	61051200	-0.40312576859841454
chr3	61050300	61051300	-0.6479361868774682
chr3	61050400	61051400	0.1889471505090526
chr3	61050500	61051500	0.3552334501531652
chr3	61050600	61051600	0.011441812106557541
chr3	61050700	61051700	-0.1251166003960491
chr3	61050800	61051800	-0.8004884190449112
chr3	61050900	61051900	-1.1163455283486632
chr3	61051000	61052000	-1.2665641120422957
chr3	61051100	61052100	-0.9351833788056706
chr3	61051200	61052200	-0.8312410272309491
chr3	61051300	61052300	-0.6061575860699829
chr3	61051400	61052400	-0.6393232494157116
chr3	61051500	61052500	-0.4747138418303179
chr3	61051600	61052600	-0.31162461422485216
chr3	61051700	61052700	-0.14389489151018486
chr3	61051800	61052800	0.2032224920060288
chr3	61051900	61052900	0.9637081225416247
chr3	61052000	61053000	1.4253105064954503
chr3	61052100	61053100	0.6030724603830661
chr3	61052200	61053200	-0.17039315252738566
chr3	61052300	61053300	-1.4909995587950915
chr3	61052400	61053400	-2.177276577296103
chr3	61052500	61053500	-1.6597207581824254
chr3	61052600	61053600	-1.83193152124849
chr3	61052700	61053700	-1.8550637528169247
chr3	61052800	61053800	-1.5281795463435468
chr3	61052900	61053900	-1.909401210550207
chr3	61053000	61054000	-2.706078081267554
chr3	61053100	61054100	-2.924914559561359
chr3	61053200	61054200	-2.6082658692727243
chr3	61053300	61054300	-2.0092530729754308
chr3	61053400	61054400	-1.769273017539157
chr3	61053500	61054500	-2.561103151487627
chr3	61053600	61054600	-2.5299493786711107
chr3	61054300	61055300	-1.4407752585211868
chr3	61054400	61055400	-1.7906037519023033
chr3	61054500	61055500	-1.7328580138358338
chr3	61054600	61055600	-1.7188648528425616
chr3	61054700	61055700	-1.7078169705253992
chr3	61054800	61055800	-1.673604442844332
chr3	61054900	61055900	-1.966114475558916
chr3	61055000	61056000	-1.5734279453538844
chr3	61055100	61056100	-0.9546363276933092
chr3	61055200	61056200	-0.43169112471525856
chr3	61055300	61056300	-0.6524391065774572
chr3	61055400	61056400	0.07070516336044785
chr3	61055500	61056500	0.6160924344542962
chr3	61055600	61056600	0.15436619444032915
chr3	61055700	61056700	0.2127961015206329
chr3	61055800	61056800	0.23715981485190235
chr3	61055900	61056900	0.2621854725105424
chr3	61056000	61057000	0.14034133298118198
chr3	61056100	61057100	-0.13914565174454854
chr3	61056200	61057200	-0.17915875495156525
chr3	61056300	61057300	-0.3255901144265864
chr3	61056400	61057400	-0.6372104220794483
chr3	61056500	61057500	-1.169434994647916
chr3	61056600	61057600	-0.6055582751296033
chr3	61056700	61057700	-0.5935854797503913
chr3	61056800	61057800	0.04186025989662023
chr3	61056900	61057900	-0.11388694950919953
chr3	61057000	61058000	-0.17767092850896363
chr3	61057100	61058100	0.0778469465776096
chr3	61057200	61058200	0.3712144601000192
chr3	61057300	61058300	0.4200981714787237
chr3	61057400	61058400	0.4869819076590274
chr3	61057500	61058500	0.5062511480643892
chr3	61057600	61058600	-0.01631478962374139
chr3	61057700	61058700	0.2153640761854025
chr3	61057800	61058800	-0.2393098558011141
chr3	61057900	61058900	-0.5518662611264097
chr3	61058000	61059000	-0.16597003304802263
chr3	61058100	61059100	-0.3981034495930642
chr3	61058200	61059200	-0.8653628194651095
chr3	61058300	61059300	-0.7995676039500559
chr3	61059400	61060400	-0.5417937529750855
chr3	61059500	61060500	-0.4868505256474911
chr3	61059600	61060600	-0.4978487620097353
chr3	61059700	61060700	-0.39546284503119694
chr3	61060900	61061900	-1.1470401855815175
chr3	61061000	61062000	-0.7403416376049703
chr3	61061100	61062100	-0.8354174030046341
chr3	61061200	61062200	-0.7690324636246839
chr3	61061300	61062300	0.6198435548943436
chr3	61061400	61062400	0.6693474996401281
chr3	61061500	61062500	0.6021328502826748
chr3	61061600	61062600	0.17114774345979122
chr3	61061700	61062700	0.06304227033152518
chr3	61061800	61062800	-0.09238775715058332
chr3	61061900	61062900	-0.05477710585095338
chr3	61062000	61063000	0.0064189139270017055
chr3	61062100	61063100	0.2574328941221117
chr3	61062200	61063200	0.3802291151398773
chr3	61063300	61064300	-0.5846081414256795
chr3	61063400	61064400	-0.17063446871143967
chr3	61063500	61064500	0.5076383626797261
chr3	61063600	61064600	-0.13766212575197906
chr3	61063700	61064700	0.1509595474250892
chr3	61063800	61064800	-0.21219178195149827
chr3	61063900	61064900	-1.1986087546351358
chr3	61064000	61065000	-1.1685291917788232
chr3	61064100	61065100	-1.225486915757405
chr3	61064200	61065200	-1.603516453060267
chr3	61064300	61065300	-1.42244516978097
chr3	61064400	61065400	-1.898286206909742
chr3	61064500	61065500	-2.4788021849139925
chr3	61064600	61065600	-2.3859774707988453
chr3	61064700	61065700	-2.0800388475471334
chr3	61064800	61065800	-2.0400190629954364
chr3	61064900	61065900	-1.5819810641042615
chr3	61065000	61066000	-2.0052445512166073
chr3	61065100	61066100	-1.4220075105787593
chr3	61065200	61066200	-1.1047595525194107
chr3	61065300	61066300	-1.2659431535591399
chr3	61065400	61066400	-1.2395849976211664
chr3	61065500	61066500	-0.7974176621120952
chr3	61066400	61067400	-1.7174608126523236
chr3	61066500	61067500	-1.6755091111612708
chr3	61066600	61067600	-1.4618437459852556
chr3	61066700	61067700	-1.701613102591602
chr3	61066800	61067800	-1.6739904303497604
chr3	61066900	61067900	-1.7254082002394613
chr3	61067000	61068000	-2.9390479658058433
chr3	61067100	61068100	-1.7916720710762557
chr3	61067500	61068500	-1.1547726181573217
chr3	61067600	61068600	-0.3585454551150292
chr3	61067700	61068700	-0.8805689896447946
chr3	61067800	61068800	-0.6292032132819046
chr3	61067900	61068900	-0.6232521195150786
chr3	61068000	61069000	0.24353479799781247
chr3	61068100	61069100	-0.4985091239763216
chr3	61068200	61069200	-0.6111710242435732
chr3	61068300	61069300	-0.8935455514508472
chr3	61068400	61069400	-0.7974835406653892
chr3	61068500	61069500	-1.0043371511955792
chr3	61068600	61069600	-1.9555344758958937
chr3	61068700	61069700	-1.5725910597790105
chr3	61068800	61069800	-1.7380114337231467
chr3	61068900	61069900	-1.4304190143478015
chr3	61069000	61070000	-1.0380445201409783
chr3	61069100	61070100	-0.2715645141067355
chr3	61069200	61070200	-0.002128958238811357
chr3	61069300	61070300	0.3187330676029675
chr3	61069400	61070400	0.30324446769600377
chr3	61069500	61070500	0.4865632813123877
chr3	61069700	61070700	0.8673150350267845
chr3	61069800	61070800	0.18330074151033632
chr3	61069900	61070900	0.28367163758375896
chr3	61070000	61071000	-0.1520601083700148
chr3	61070100	61071100	-0.024491332651678008
chr3	61070200	61071200	-0.4491347485113461
chr3	61070300	61071300	-0.3124184308469773
chr3	61070400	61071400	-0.3666883611090632
chr3	61070500	61071500	-0.5558002507319374
chr3	61070600	61071600	-0.7736012922200679
chr3	61070700	61071700	-0.9446213448785938
chr3	61070800	61071800	-0.6679541092858293
chr3	61070900	61071900	-0.9493895340924616
chr3	61071000	61072000	-0.7343337781116978
chr3	61071100	61072100	-1.3602079074186983
chr3	61071200	61072200	-0.6989600707290652
chr3	61071300	61072300	-0.9336073843701274
chr3	61071400	61072400	-0.2474467390767183
chr3	61071500	61072500	0.08213677015921421
chr3	61071600	61072600	0.10569051088386754
chr3	61071700	61072700	0.7030348145718496
chr3	61071800	61072800	0.5580748385919461
chr3	61071900	61072900	0.4353837945581593
chr3	61072000	61073000	0.23345420284065993
chr3	61072100	61073100	0.5801012491585401
chr3	61072200	61073200	0.31605169671087385
chr3	61072300	61073300	0.3799424408325066
chr3	61072400	61073400	-0.3207453531219131
chr3	61072500	61073500	-0.5997456526615411
chr3	61072600	61073600	-0.33409027462659296
chr3	61072700	61073700	-0.4158508430596173
chr3	61072800	61073800	-0.3639377660477385
chr3	61072900	61073900	-0.33003313595577377
chr3	61073000	61074000	-0.7673130557106709
chr3	61073100	61074100	-0.5496510053103194
chr3	61073200	61074200	-1.1346470690366446
chr3	61073300	61074300	-1.1183943098435625
chr3	61073400	61074400	-1.1243907937385706
chr3	61073500	61074500	-1.2650706900198023
chr3	61073600	61074600	-1.4344283978892782
chr3	61073700	61074700	-1.8174524004044428
chr3	61073800	61074800	-1.57590924771218
chr3	61073900	61074900	-1.1723469764370695
chr3	61074000	61075000	-1.325364394794698
chr3	61074100	61075100	-1.123986410969219
chr3	61074200	61075200	-1.1521466773648026
chr3	61074300	61075300	-1.2755242964183693
chr3	61074400	61075400	-1.6109663166438444
chr3	61074500	61075500	-1.56787929391579
chr3	61074600	61075600	-2.154450624266353
chr3	61074700	61075700	-1.5431225810485854
chr3	61074800	61075800	-1.4488896219237184
chr3	61074900	61075900	-1.0109757825843941
chr3	61075000	61076000	-0.7167429950071214
chr3	61075100	61076100	-1.1540647475684491
chr3	61075200	61076200	-0.6042816623550946
chr3	61075300	61076300	-0.7995068266460359
chr3	61075400	61076400	-0.5500021511490576
chr3	61075500	61076500	-0.2433451777865347
chr3	61075600	61076600	-0.1132994376455424
chr3	61075700	61076700	-1.1155766919145351
chr3	61075800	61076800	-1.7217752113385565
chr3	61075900	61076900	-2.913314356856098
chr3	61076000	61077000	-2.2645183116411562
chr3	61076100	61077100	-1.9360665893529008
chr3	61076200	61077200	-1.979039621361316
chr3	61076300	61077300	-1.6656469242589198
chr3	61076400	61077400	-1.4782209804625728
chr3	61076500	61077500	-2.1167233680107365
chr3	61076600	61077600	-1.6993161924481213
chr3	61076700	61077700	-0.7454922170803879
chr3	61076800	61077800	-0.4162975397296934
chr3	61076900	61077900	0.3673835104492292
chr3	61077000	61078000	0.12102510711863797
chr3	61077100	61078100	0.48935048223362104
chr3	61077200	61078200	0.9127390656651144
chr3	61077300	61078300	1.5125135287389282
chr3	61077400	61078400	1.7496201170883448
chr3	61077500	61078500	2.2295050336987257
chr3	61077600	61078600	2.602398088722143
chr3	61077700	61078700	2.6989105410359047
chr3	61077800	61078800	3.0593258918731867
chr3	61077900	61078900	2.812893351923868
chr3	61078000	61079000	1.8354692385576783
chr3	61078100	61079100	1.4041716244218252
chr3	61078200	61079200	0.9081222751473628
chr3	61078300	61079300	0.2559987052808854
chr3	61078400	61079400	0.04538978642447637
chr3	61078500	61079500	0.27230444861865233
chr3	61079300	61080300	-1.0601136183551558
chr3	61079400	61080400	-1.1481425325781778
chr3	61079500	61080500	-1.2990498658349348
chr3	61079600	61080600	-1.2994300938064534
chr3	61079700	61080700	-1.1686444809781908
chr3	61079800	61080800	-1.7369752519383992
chr3	61079900	61080900	-1.896557121359105
chr3	61080000	61081000	-1.687149465170906
chr3	61080100	61081100	-1.7362839041638718
chr3	61080200	61081200	-0.9898255916739408
chr3	61080300	61081300	-0.7421678385457873
chr3	61080400	61081400	-0.6675384518564509
chr3	61080500	61081500	-1.1688233165003572
chr3	61080600	61081600	-0.9619264165944128
chr3	61080700	61081700	-0.7794292163030815
chr3	61080800	61081800	-0.5787244353942332
chr3	61080900	61081900	-0.3390663295413416
chr3	61081000	61082000	-0.3962546102340521
chr3	61081100	61082100	-0.4708264054752394
chr3	61081200	61082200	-1.356245310328135
chr3	61081300	61082300	-1.2748815303189438
chr3	61081400	61082400	-1.1920479160466595
chr3	61081500	61082500	-0.5826667436766098
chr3	61081600	61082600	-0.905350021792302
chr3	61081700	61082700	-1.1455936323792355
chr3	61081800	61082800	-0.6906789345462707
chr3	61081900	61082900	-0.8302242934662726
chr3	61082000	61083000	-0.7049858157130005
chr3	61082100	61083100	-1.064538139879046
chr3	61082200	61083200	-0.9274661378344736
chr3	61082300	61083300	-1.2352135790296348
chr3	61082400	61083400	-1.1533482091539355
chr3	61082500	61083500	-1.2986784472258437
chr3	61082600	61083600	-0.6728509905472808
chr3	61082700	61083700	-0.7794960376396236
chr3	61082800	61083800	-0.9728385474561452
chr3	61082900	61083900	-1.0375107251521576
chr3	61083000	61084000	-1.090459270460034
chr3	61083100	61084100	-0.688762100686105
chr3	61083200	61084200	0.17064856853710011
chr3	61083300	61084300	0.2170000128898561
chr3	61083400	61084400	0.4801977611013606
chr3	61083500	61084500	0.3825764187811169
chr3	61083600	61084600	-0.15353663789374006
chr3	61083700	61084700	0.17658926771896788
chr3	61083800	61084800	0.6818696841513139
chr3	61083900	61084900	0.9844509159033896
chr3	61084000	61085000	1.0407117500484426
chr3	61084100	61085100	1.1310257337640446
chr3	61084200	61085200	0.4523900138567195
chr3	61084300	61085300	0.26581520661341
chr3	61084400	61085400	-0.028289190584079582
chr3	61084500	61085500	0.1700663050175099
chr3	61084600	61085600	0.3755801117960183
chr3	61084700	61085700	-0.5513672557650277
chr3	61084800	61085800	-1.5449919548949045
chr3	61084900	61085900	-1.9497056756422328
chr3	61085000	61086000	-1.9637292490167102
chr3	61085100	61086100	-2.4636018685549317
chr3	61085200	61086200	-2.3889345074900565
chr3	61085300	61086300	-1.9699641665217151
chr3	61085400	61086400	-1.6106925899242124
chr3	61085500	61086500	-1.3093664300178245
chr3	61085600	61086600	-1.6649169417496348
chr3	61085700	61086700	-0.8210893040598011
chr3	61085800	61086800	-0.4600683988379417
chr3	61085900	61086900	-0.340717588600088
chr3	61086000	61087000	-0.7996599587249005
chr3	61086100	61087100	0.19406957869542515
chr3	61086200	61087200	-0.011588148806591907
chr3	61086300	61087300	0.3536482442450425
chr3	61086400	61087400	-0.22892078890331324
chr3	61086500	61087500	-0.3799366061561996
chr3	61086600	61087600	0.04539255131709433
chr3	61086700	61087700	-0.3052749597532513
chr3	61086800	61087800	-0.2490823950381481
chr3	61086900	61087900	0.6237507619100388
chr3	61087000	61088000	1.481998736563791
chr3	61087100	61088100	0.8705538051072095
chr3	61087200	61088200	0.6725813259902124
chr3	61087300	61088300	-0.3432110468938752
chr3	61087400	61088400	-0.062194088100855575
chr3	61087500	61088500	0.22028864726445413
chr3	61087600	61088600	-0.07380463236110267
chr3	61087700	61088700	-0.07987046524526338
chr3	61087800	61088800	0.052615263759576564
chr3	61087900	61088900	-0.6227217728634334
chr3	61088000	61089000	-1.4856605812987689
chr3	61088100	61089100	-1.1141307159114875
chr3	61088200	61089200	-0.3293726292586928
chr3	61088300	61089300	-0.8280861483292913
chr3	61088400	61089400	-0.9691474396561108
chr3	61088500	61089500	-1.1035984561705547
chr3	61088600	61089600	-0.95839844215994
chr3	61088700	61089700	-0.9162389365379882
chr3	61088800	61089800	-1.5523974350683745
chr3	61088900	61089900	-1.5979374613247666
chr3	61089000	61090000	-1.129768201151109
chr3	61089100	61090100	-1.3534110368156318
chr3	61089200	61090200	-1.680241788168285
chr3	61089300	61090300	-0.5774238699226772
chr3	61089400	61090400	-0.6920266340131743
chr3	61089500	61090500	-0.8971001123316625
chr3	61089600	61090600	-1.0473485774685851
chr3	61089700	61090700	-1.1123899534183503
chr3	61089800	61090800	-0.6023092536379371
chr3	61089900	61090900	-0.7882200464794064
chr3	61090000	61091000	-0.6130650739871866
chr3	61090100	61091100	-0.2263542567516276
chr3	61090200	61091200	-0.028153316054578725
chr3	61090300	61091300	-0.39139278787954784
chr3	61090400	61091400	-0.5275688149926021
chr3	61090500	61091500	-1.112083380877894
chr3	61090600	61091600	-1.0464513319867792
chr3	61090700	61091700	-1.014879664553366
chr3	61090800	61091800	-0.7551034813349459
chr3	61090900	61091900	-0.6479812592534312
chr3	61092200	61093200	-2.1481230939761216
chr3	61092300	61093300	-2.189053399388015
chr3	61092400	61093400	-2.46456347070368
chr3	61092500	61093500	-2.304260911328563
chr3	61092600	61093600	-2.2230989911585075
chr3	61092700	61093700	-1.9933530517453064
chr3	61092800	61093800	-1.612110050868626
chr3	61092900	61093900	-1.4877367780049384
chr3	61093000	61094000	-1.0987817107736204
chr3	61093100	61094100	-0.999982463584628
chr3	61093200	61094200	-0.4686081159733924
chr3	61093300	61094300	0.16320981198349602
chr3	61093400	61094400	-0.04736151374321288
chr3	61093500	61094500	0.31492649349464685
chr3	61093600	61094600	0.2676591033495376
chr3	61093700	61094700	0.13763193209470898
chr3	61093800	61094800	0.052491050444762606
chr3	61093900	61094900	0.7731284176873898
chr3	61094000	61095000	0.3704161646667374
chr3	61094100	61095100	0.22803390683541666
chr3	61094200	61095200	-0.2777597644098108
chr3	61094300	61095300	-1.2928041472256169
chr3	61094400	61095400	-1.2572184023449973
chr3	61094500	61095500	-0.9146426211545876
chr3	61094600	61095600	-0.8716413927835099
chr3	61094700	61095700	-0.4854624769368733
chr3	61094800	61095800	-0.36933990797476457
chr3	61094900	61095900	-0.9647957602948728
chr3	61095000	61096000	-0.8997326954982592
chr3	61095100	61096100	0.07494361333175109
chr3	61095200	61096200	-1.1999262246332152
chr3	61095300	61096300	-0.6787003704513052
chr3	61095400	61096400	-1.4156208320099049
chr3	61095500	61096500	-1.9181693418954717
chr3	61095600	61096600	-1.8338631461261927
chr3	61095700	61096700	-2.1318209603193994
chr3	61095800	61096800	-1.464141072768586
chr3	61095900	61096900	-1.1708474140852487
chr3	61096000	61097000	-1.095295922641294
chr3	61097100	61098100	-1.7716235460789307
chr3	61097200	61098200	-2.2243677835812785
chr3	61097300	61098300	-1.519871023448087
chr3	61097400	61098400	-2.110753736353338
chr3	61097500	61098500	-2.147718462349617
chr3	61097600	61098600	-1.7414791246813524
chr3	61097700	61098700	-1.252738043781456
chr3	61097800	61098800	-1.2505557087431776
chr3	61097900	61098900	-0.5999633897518399
chr3	61098000	61099000	-0.2815426324540222
chr3	61098100	61099100	0.2371112996123921
chr3	61098200	61099200	-0.022306437350048627
chr3	61098300	61099300	-0.7882736140941541
chr3	61098400	61099400	-0.5994525594841024
chr3	61098500	61099500	-1.0520794068145842
chr3	61098600	61099600	-1.7133444567744491
chr3	61098700	61099700	-1.842445792960281
chr3	61098800	61099800	-1.8472846523371345
chr3	61098900	61099900	-1.953144534327488
chr3	61099000	61100000	-2.944580088982725
chr3	61099100	61100100	-2.889095468261831
chr3	61099200	61100200	-3.1196193931877585
chr3	61099300	61100300	-3.413353179847236
chr3	61099400	61100400	-2.99369425626582
chr3	61099500	61100500	-2.7809105106487784
chr3	61099600	61100600	-2.6022276573077674
chr3	61099700	61100700	-2.6824877022044697
chr3	61099800	61100800	-2.573744632124666
chr3	61099900	61100900	-2.4628218457853808
chr3	61100000	61101000	-1.3819158764901767
chr3	61100100	61101100	-1.4044764711590714
chr3	61100200	61101200	-1.0152123481672746
chr3	61100300	61101300	-0.6134480014359864
chr3	61100400	61101400	-1.7832370954845334
chr3	61100500	61101500	-1.8630674715675644
chr3	61100600	61101600	-3.237730682968377
chr3	61100700	61101700	-3.6051362881845934
chr3	61100800	61101800	-3.7365712282212233
chr3	61100900	61101900	-3.5217664004648137
chr3	61101000	61102000	-3.5411339382319245
chr3	61101100	61102100	-3.777466426933018
chr3	61101200	61102200	-3.9570473392521035
chr3	61101300	61102300	-4.471093809289238
chr3	61101400	61102400	-3.952208292238456
chr3	61101500	61102500	-4.269346990111642
chr3	61101600	61102600	-3.6516276903099465
chr3	61101700	61102700	-3.2659864707498327
chr3	61101800	61102800	-3.272622746390212
chr3	61101900	61102900	-3.7956728432599633
chr3	61102000	61103000	-4.062600997409024
chr3	61102100	61103100	-3.5174992929912388
chr3	61102200	61103200	-3.4950532837249177
chr3	61102300	61103300	-3.700262087595808
chr3	61102400	61103400	-3.3643802944776486
chr3	61102500	61103500	-2.5907218650219845
chr3	61102600	61103600	-2.3237441551297136
chr3	61102700	61103700	-2.6008040103923267
chr3	61102800	61103800	-2.6878323707037555
chr3	61102900	61103900	-2.845125161891561
chr3	61103900	61104900	-0.8703021001790379
chr3	61104000	61105000	-0.792053146374994
chr3	61104100	61105100	-0.9005483346714049
chr3	61104200	61105200	-1.0035985461256212
chr3	61104300	61105300	-1.4171607754619169
chr3	61104400	61105400	-1.9447411962754184
chr3	61104500	61105500	-1.8423421734101169
chr3	61104600	61105600	-2.7143427081938176
chr3	61104700	61105700	-2.7257147281745584
chr3	61104800	61105800	-2.7029055308599514
chr3	61104900	61105900	-2.220150528908992
chr3	61105000	61106000	-1.872819151437963
chr3	61105100	61106100	-1.9792992563997367
chr3	61105200	61106200	-1.3052325316173026
chr3	61105300	61106300	-0.8745813315750794
chr3	61105400	61106400	-0.8870990283070359
chr3	61105500	61106500	-0.7488785062730613
chr3	61105600	61106600	-0.0990425329639794
chr3	61105700	61106700	0.24091001575390394
chr3	61105800	61106800	-0.42038883511084746
chr3	61105900	61106900	-0.1821234501870244
chr3	61106000	61107000	-0.11653071917476722
chr3	61106100	61107100	-0.015209749167939384
chr3	61106200	61107200	-0.335744477863067
chr3	61106300	61107300	-0.05839125925290935
chr3	61106400	61107400	0.25678248017678
chr3	61106500	61107500	-0.002243851362970914
chr3	61106600	61107600	0.021814112367768576
chr3	61106700	61107700	-0.3075790636562414
chr3	61106800	61107800	0.9409388970793101
chr3	61106900	61107900	0.7419242967354908
chr3	61107000	61108000	-0.09618742492034515
chr3	61107100	61108100	0.2517258885905664
chr3	61107200	61108200	-0.16876772115088295
chr3	61107300	61108300	-0.9567126885432404
chr3	61107400	61108400	-0.9505592097259641
chr3	61107500	61108500	-0.909282502999842
chr3	61107600	61108600	-0.7899536673069578
chr3	61107700	61108700	-0.8923045146634975
chr3	61107800	61108800	-1.5261150161926884
chr3	61107900	61108900	-1.6047276109304391
chr3	61108000	61109000	-1.7619735671077186
chr3	61108100	61109100	-2.0120529850532467
chr3	61108200	61109200	-1.4672868271749075
chr3	61108300	61109300	-0.34339397812718153
chr3	61108400	61109400	-0.5488378120868342
chr3	61108500	61109500	-0.5674252130964628
chr3	61108600	61109600	0.05784373513312707
chr3	61108700	61109700	0.14967996214821958
chr3	61108800	61109800	-0.27106077580297616
chr3	61108900	61109900	-0.3439927787368792
chr3	61109000	61110000	0.48967606214388903
chr3	61109100	61110100	0.11063583469079193
chr3	61109200	61110200	0.06617844424788258
chr3	61109300	61110300	-0.2712183800603814
chr3	61109400	61110400	-0.14975872948393998
chr3	61109500	61110500	-0.6639545574310559
chr3	61109600	61110600	-1.1447382658162213
chr3	61109700	61110700	-1.9064868217283517
chr3	61109800	61110800	-0.9658176166381496
chr3	61109900	61110900	-0.6581887865230289
chr3	61110000	61111000	-0.7649669721126854
chr3	61110100	61111100	-0.3942488335265296
chr3	61110200	61111200	-1.1691783189417575
chr3	61110300	61111300	-1.3154244900708243
chr3	61110400	61111400	-1.6652619295929023
chr3	61110500	61111500	-0.6557500724440983
chr3	61110600	61111600	-0.7069555769508054
chr3	61110700	61111700	-0.02325426173172316
chr3	61110800	61111800	-0.9081837887425552
chr3	61110900	61111900	-1.1122439151625472
chr3	61111000	61112000	-1.6210546166948814
chr3	61111100	61112100	-1.7427120475357978
chr3	61111200	61112200	-0.9776496299051408
chr3	61111300	61112300	-0.8915284982634798
chr3	61111400	61112400	-0.7178204761623435
chr3	61111500	61112500	-1.2337695703453082
chr3	61111600	61112600	-1.4200213789444427
chr3	61111700	61112700	-1.071976504690164
chr3	61111800	61112800	-0.08276986326684374
chr3	61111900	61112900	-0.0017071568448634574
chr3	61112000	61113000	0.3454720408557027
chr3	61112100	61113100	0.4635113149822999
chr3	61112200	61113200	0.2347704444574749
chr3	61112300	61113300	0.36977431990510856
chr3	61112400	61113400	0.3560998518752899
chr3	61112500	61113500	0.7246603038459566
chr3	61112600	61113600	1.0808782417676333
chr3	61112700	61113700	0.6742889383393353
chr3	61112800	61113800	-0.5214680435223384
chr3	61112900	61113900	-0.016502834670267818
chr3	61113000	61114000	-0.09052906006280971
chr3	61113100	61114100	0.13431806241751867
chr3	61113200	61114200	0.6319347740224855
chr3	61113300	61114300	0.8081867225131019
chr3	61113400	61114400	0.6081230348974788
chr3	61113500	61114500	0.5148445475929726
chr3	61113600	61114600	-0.3683558373208311
chr3	61113700	61114700	-0.7340060236296767
chr3	61113800	61114800	0.17589840969929504
chr3	61113900	61114900	-0.7237561471495665
chr3	61114000	61115000	-0.41454365148333333
chr3	61114100	61115100	-0.7672543538806321
chr3	61114200	61115200	-1.2439478069267962
chr3	61114300	61115300	-2.092189687078557
chr3	61114400	61115400	-1.7669292426535046
chr3	61114500	61115500	-1.7202083393602583
chr3	61114600	61115600	-0.6655714952435762
chr3	61114700	61115700	-0.3592932243115615
chr3	61114800	61115800	-0.943628230711838
chr3	61114900	61115900	-0.8940388932597078
chr3	61115000	61116000	-0.6261097826083771
chr3	61115100	61116100	-0.7920339092398464
chr3	61115200	61116200	-0.9940804041575072
chr3	61115300	61116300	-0.6950379995652671
chr3	61115400	61116400	-0.8698901861832083
chr3	61115500	61116500	-0.8978517595663342
chr3	61115600	61116600	-1.3320715447379228
chr3	61115700	61116700	-1.7675009709305165
chr3	61115800	61116800	-2.292782263906157
chr3	61115900	61116900	-1.6969282423345842
chr3	61116000	61117000	-1.8118467316048885
chr3	61116100	61117100	-1.4721614789902109
chr3	61116200	61117200	-0.9809364844327196
chr3	61116300	61117300	-0.2947738787282513
chr3	61116400	61117400	0.16033245285644435
chr3	61116500	61117500	0.02817032631082855
chr3	61116600	61117600	0.07395008632771209
chr3	61116700	61117700	0.5341312975033796
chr3	61116800	61117800	0.9458029026373292
chr3	61116900	61117900	0.823982109817885
chr3	61117000	61118000	0.3850423447523951
chr3	61117100	61118100	0.4646996518403465
chr3	61117200	61118200	0.32369200736095843
chr3	61117300	61118300	-0.2201672238332967
chr3	61117400	61118400	-0.5684505131853954
chr3	61117500	61118500	-0.08813863652265876
chr3	61117600	61118600	0.33594216001072713
chr3	61117700	61118700	0.1745313606932395
chr3	61117800	61118800	0.1264955307019829
chr3	61117900	61118900	0.8917864713343517
chr3	61118000	61119000	1.1675878021653063
chr3	61118100	61119100	1.2737734599728772
chr3	61118200	61119200	1.0793062559022917
chr3	61118300	61119300	0.3517649834450093
chr3	61118400	61119400	0.30969093016763705
chr3	61118500	61119500	0.06166864302981579
chr3	61118600	61119600	-0.32907045123220874
chr3	61118700	61119700	0.3049578480517223
chr3	61118800	61119800	0.5646356846941388
chr3	61118900	61119900	-0.13704233590964224
chr3	61119000	61120000	-0.0711529285366367
chr3	61119100	61120100	-0.5022882408231201
chr3	61119200	61120200	-0.8202863163017302
chr3	61119300	61120300	-0.6165941790156846
chr3	61119400	61120400	-0.4761574559033066
chr3	61119500	61120500	-0.578355282497895
chr3	61119600	61120600	-1.6532726667786346
chr3	61119700	61120700	-2.0297240927483653
chr3	61119800	61120800	-2.0921331036854856
chr3	61119900	61120900	-2.1222125361149082
chr3	61120000	61121000	-2.272390739616509
chr3	61120100	61121100	-2.1509930380675892
chr3	61120200	61121200	-1.854975589456637
chr3	61120300	61121300	-1.6094630715880185
chr3	61120800	61121800	-0.43468167045755657
chr3	61120900	61121900	-0.445646077349431
chr3	61121200	61122200	-0.4813735689917246
chr3	61121900	61122900	-1.3827684024620617
chr3	61122000	61123000	-1.2314937918490119
chr3	61122100	61123100	-1.3217160760328026
chr3	61122200	61123200	-0.7995321849476719
chr3	61122300	61123300	-0.4126634565465853
chr3	61122400	61123400	-0.9747423457571078
chr3	61122500	61123500	-1.0945425343910165
chr3	61122600	61123600	-0.5830597642165889
chr3	61122700	61123700	-1.4386820215668097
chr3	61122800	61123800	-1.2917939478699652
chr3	61122900	61123900	-1.4557816342186436
chr3	61123000	61124000	-1.7247462542554897
chr3	61123100	61124100	-2.27205332038627
chr3	61123200	61124200	-2.6593069625366543
chr3	61123300	61124300	-3.0653253292154066
chr3	61123400	61124400	-2.4147142995803117
chr3	61123500	61124500	-2.658141201383763
chr3	61123600	61124600	-2.8413676711598765
chr3	61123700	61124700	-2.6252789529191136
chr3	61123800	61124800	-1.8342557828608104
chr3	61123900	61124900	-2.070550138954729
chr3	61124000	61125000	-1.9178851117240503
chr3	61124100	61125100	-1.0951421793255938
chr3	61124200	61125200	-1.040632908422735
chr3	61124300	61125300	-0.5815222416266584
chr3	61124400	61125400	-0.8562679086593915
chr3	61124500	61125500	-1.012989632654282
chr3	61124600	61125600	-1.029527725577875
chr3	61124700	61125700	-1.0973425501722869
chr3	61124800	61125800	-0.6734554569431916
chr3	61124900	61125900	-0.4411534648656783
chr3	61125000	61126000	-1.3084446512761732
chr3	61125100	61126100	-2.313990191628672
chr3	61125200	61126200	-2.8097190385676933
chr3	61125300	61126300	-3.1965513046756184
chr3	61125400	61126400	-3.0891412450899733
chr3	61125500	61126500	-2.427969369863064
chr3	61125600	61126600	-1.8797910226465595
chr3	61125700	61126700	-1.5930634280833422
chr3	61125800	61126800	-1.7943985646491385
chr3	61125900	61126900	-2.00465266972173
chr3	61126000	61127000	-1.004777773282437
chr3	61126100	61127100	0.21553868925494374
chr3	61126200	61127200	0.4779231002129329
chr3	61126300	61127300	0.747466827677428
chr3	61126400	61127400	0.6301053733377914
chr3	61126500	61127500	0.16120124833579927
chr3	61126600	61127600	-0.3989035222551329
chr3	61126700	61127700	-0.6667412759263779
chr3	61126800	61127800	-1.5304897390413033
chr3	61126900	61127900	-1.4242149049344868
chr3	61127000	61128000	-1.5886992796656212
chr3	61127100	61128100	-2.2110606117981537
chr3	61127200	61128200	-2.335034944590489
chr3	61127300	61128300	-2.422365448219343
chr3	61127400	61128400	-2.1292239277922573
chr3	61127500	61128500	-1.7052130637355438
chr3	61127600	61128600	-1.7839643915158838
chr3	61127700	61128700	-1.2389810402539656
chr3	61127800	61128800	-0.7292274588684711
chr3	61127900	61128900	-0.8126978856516992
chr3	61128000	61129000	-0.8294087543880865
chr3	61128100	61129100	-0.6909490896243011
chr3	61128200	61129200	-0.3492391537764908
chr3	61128300	61129300	-0.3230664599302093
chr3	61128400	61129400	-0.8896998640235277
chr3	61128500	61129500	-0.6781147548098223
chr3	61128600	61129600	0.028113687335075813
chr3	61128700	61129700	-0.4646960720721634
chr3	61128800	61129800	-0.5268747763322781
chr3	61128900	61129900	-0.3866020080707604
chr3	61129000	61130000	0.06093091701517817
chr3	61129100	61130100	0.5790189649925721
chr3	61129200	61130200	0.1898582832565952
chr3	61129300	61130300	0.302331018515544
chr3	61129400	61130400	1.001986093071102
chr3	61129500	61130500	0.7404002109843111
chr3	61129600	61130600	0.4945956785633554
chr3	61129700	61130700	0.5815973605638309
chr3	61129800	61130800	0.8185623510612008
chr3	61129900	61130900	1.1420589734041322
chr3	61130000	61131000	1.1068784657348423
chr3	61130100	61131100	0.3805961371744735
chr3	61130200	61131200	0.6054291157385224
chr3	61130300	61131300	0.7508456880348129
chr3	61130400	61131400	0.545355511988141
chr3	61130500	61131500	0.2875879949062637
chr3	61130600	61131600	0.5671394973535341
chr3	61130700	61131700	0.37539514245993455
chr3	61130800	61131800	-0.3328513234554654
chr3	61130900	61131900	0.013360607483529643
chr3	61131000	61132000	-0.33929682569430797
chr3	61131100	61132100	-0.6266293749208061
chr3	61131200	61132200	-0.018899366996464783
chr3	61131300	61132300	-0.985158525735318
chr3	61131400	61132400	-1.022395916362511
chr3	61131500	61132500	-0.7662822113014552
chr3	61131600	61132600	-1.7067854134099958
chr3	61131700	61132700	-1.2437575101916936
chr3	61131800	61132800	-0.4003927668172532
chr3	61131900	61132900	-0.5198290810100564
chr3	61132000	61133000	-0.4353022072906991
chr3	61132100	61133100	-0.6445096139467241
chr3	61132200	61133200	-0.6951296812350505
chr3	61132300	61133300	0.3593786198733999
chr3	61132400	61133400	0.6344519085262579
chr3	61132500	61133500	0.29984803584860986
chr3	61132600	61133600	1.058962244988385
chr3	61132700	61133700	1.0059381021258114
chr3	61132800	61133800	0.4101925720923526
chr3	61132900	61133900	1.0056978821239293
chr3	61133000	61134000	1.1103587198877982
chr3	61133100	61134100	2.2513078126241663
chr3	61133200	61134200	2.348986390169232
chr3	61133300	61134300	2.075124883791444
chr3	61133400	61134400	1.8157244729626385
chr3	61133500	61134500	1.7676419551783389
chr3	61133600	61134600	1.6889751954159489
chr3	61133700	61134700	1.2142219504795035
chr3	61133800	61134800	1.805409094942373
chr3	61133900	61134900	1.0486997546060643
chr3	61134000	61135000	1.5047696504553822
chr3	61134100	61135100	0.9420456283911904
chr3	61134200	61135200	0.2723152832884234
chr3	61134300	61135300	-0.0647256145685091
chr3	61134400	61135400	-0.007822490536125666
chr3	61134500	61135500	0.16898209603837785
chr3	61134600	61135600	0.2260407272159341
chr3	61134700	61135700	0.9713783965186316
chr3	61134800	61135800	0.6453100444783095
chr3	61134900	61135900	0.5898234811631461
chr3	61135000	61136000	-0.2872461190236422
chr3	61135100	61136100	-0.5261362842905297
chr3	61135200	61136200	0.14388712182545071
chr3	61135300	61136300	0.6820387438177519
chr3	61135400	61136400	0.6885733812831788
chr3	61135500	61136500	1.057932597198057
chr3	61137300	61138300	-0.4794070627442093
chr3	61137400	61138400	0.05839482043939718
chr3	61137500	61138500	0.17147054735952486
chr3	61137600	61138600	0.3923037941686111
chr3	61137700	61138700	-0.1952688024573332
chr3	61137800	61138800	-0.33751757795724713
chr3	61137900	61138900	0.5932756189946486
chr3	61138000	61139000	0.6749957401380122
chr3	61138100	61139100	1.5402281530525732
chr3	61139200	61140200	-1.4574242785527645
chr3	61139300	61140300	-2.0448536168426195
chr3	61139400	61140400	-1.8612601553888797
chr3	61139500	61140500	-1.3439652259611852
chr3	61139600	61140600	-1.2619126038548898
chr3	61139700	61140700	-1.1188725279578844
chr3	61139800	61140800	-0.8103108408937226
chr3	61139900	61140900	-0.02769956158647137
chr3	61140000	61141000	0.5248155657154714
chr3	61140100	61141100	0.07293640186189458
chr3	61140200	61141200	0.8565114311289347
chr3	61140300	61141300	1.2396923408205869
chr3	61140400	61141400	0.9018598199169944
chr3	61140500	61141500	0.32749892225378924
chr3	61140600	61141600	-0.13026786781796368
chr3	61140700	61141700	-0.10005797637277518
chr3	61140800	61141800	-0.3193312464857894
chr3	61140900	61141900	-0.2590556401248643
chr3	61141000	61142000	-0.11199010566156936
chr3	61141100	61142100	0.33899682887060656
chr3	61141200	61142200	0.03491229285315446
chr3	61141300	61142300	-0.923551657325409
chr3	61141400	61142400	-0.3361184582031408
chr3	61141500	61142500	0.08199642714135445
chr3	61141600	61142600	0.4835270883736282
chr3	61141700	61142700	0.2084472797218548
chr3	61141800	61142800	0.4591991570889509
chr3	61141900	61142900	0.5853498022988641
chr3	61142000	61143000	0.24375355873427518
chr3	61142100	61143100	0.5916964640413495
chr3	61142200	61143200	0.33932189800951923
chr3	61142300	61143300	1.7652630818604491
chr3	61142400	61143400	1.2730042455019153
chr3	61142500	61143500	1.4625689722979045
chr3	61142600	61143600	1.7487563970264326
chr3	61142700	61143700	2.078379410427361
chr3	61142800	61143800	1.6891478937472104
chr3	61142900	61143900	1.3606356394989771
chr3	61143000	61144000	0.48679759059544964
chr3	61143100	61144100	-0.4711560940647229
chr3	61143200	61144200	-0.1857054049808049
chr3	61143300	61144300	-0.8619609429872015
chr3	61143400	61144400	-0.5031131640855269
chr3	61143500	61144500	-0.5799452910995015
chr3	61143600	61144600	-0.9954967082421332
chr3	61143700	61144700	-1.141214840831126
chr3	61143800	61144800	-0.9336208747981086
chr3	61143900	61144900	-1.036826019913874
chr3	61144000	61145000	-0.1894405731807397
chr3	61144100	61145100	0.2966876835802662
chr3	61144200	61145200	0.2581509235310929
chr3	61144300	61145300	-0.06979296317564082
chr3	61144400	61145400	-0.3146582681586573
chr3	61144500	61145500	-1.1930260000300648
chr3	61144600	61145600	-0.9264098826791684
chr3	61144700	61145700	-0.6423811568484287
chr3	61144800	61145800	-0.6461206500641477
chr3	61144900	61145900	-0.4242976167132161
chr3	61145000	61146000	-1.0091245347990314
chr3	61145100	61146100	-0.6145653459535544
chr3	61145200	61146200	-0.8252408128674673
chr3	61145300	61146300	-0.20307568957437028
chr3	61145400	61146400	-0.3656378933273297
chr3	61145500	61146500	0.07981222078196715
chr3	61145600	61146600	-0.2474127096679731
chr3	61145700	61146700	-0.31041703026350764
chr3	61145800	61146800	-0.5837106116821345
chr3	61145900	61146900	0.02070373877128076
chr3	61146000	61147000	-0.08925958577337961
chr3	61146100	61147100	-0.1112021774342011
chr3	61146200	61147200	0.10053129455406587
chr3	61146300	61147300	-0.2314044062435894
chr3	61146400	61147400	-0.2761806090317729
chr3	61146500	61147500	-0.22510514291330647
chr3	61146600	61147600	0.08233880834291435
chr3	61146700	61147700	-0.33329575955695284
chr3	61146800	61147800	0.2275190733726177
chr3	61146900	61147900	-0.7782059570916762
chr3	61147000	61148000	-0.32448019454699784
chr3	61147100	61148100	-0.6309833503877201
chr3	61147200	61148200	-1.241137388623949
chr3	61147300	61148300	-0.8653501497441127
chr3	61147400	61148400	-1.2370861402891151
chr3	61147500	61148500	-1.6324711307265276
chr3	61147600	61148600	-2.3666401723511514
chr3	61147700	61148700	-2.5686684535871174
chr3	61147800	61148800	-2.889308832955087
chr3	61147900	61148900	-2.053463681538793
chr3	61148000	61149000	-2.629783579844552
chr3	61148100	61149100	-2.2994800697474016
chr3	61148200	61149200	-1.861425972411572
chr3	61148300	61149300	-2.2913089579924435
chr3	61148400	61149400	-1.3863256086411522
chr3	61148500	61149500	-0.7928034630332481
chr3	61148600	61149600	0.13510438116373974
chr3	61148700	61149700	-0.1866916170418088
chr3	61148800	61149800	0.0895309688434359
chr3	61148900	61149900	-0.5524635697525738
chr3	61149000	61150000	-0.12528237303437656
chr3	61149100	61150100	-0.6313305783529638
chr3	61149200	61150200	-0.5424156019399535
chr3	61149300	61150300	-0.4879153319908021
chr3	61149400	61150400	-1.2998892060425231
chr3	61149500	61150500	-1.5100178067494958
chr3	61149600	61150600	-1.717358247112887
chr3	61149700	61150700	-1.1581503712397196
chr3	61149800	61150800	-1.449718580707957
chr3	61149900	61150900	-1.025753656509887
chr3	61150000	61151000	-0.7434521217858837
chr3	61150100	61151100	-0.21450873294462805
chr3	61150200	61151200	-0.4099823325314536
chr3	61151600	61152600	0.13348335181923865
chr3	61151700	61152700	0.10472179979654754
chr3	61151800	61152800	-0.31338077069407216
chr3	61151900	61152900	0.3310002187303089
chr3	61152000	61153000	0.10802872149461847
chr3	61152100	61153100	0.4937378188238825
chr3	61153200	61154200	-0.4011875560918369
chr3	61153300	61154300	-0.7376559987423933
chr3	61153400	61154400	-0.4261757576056119
chr3	61153500	61154500	-0.5127653771453604
chr3	61153600	61154600	-0.7477614598299275
chr3	61153700	61154700	-0.9100095478458979
chr3	61153800	61154800	-1.30808088666225
chr3	61153900	61154900	-1.2412179281633997
chr3	61154000	61155000	-1.9259086901363127
chr3	61154100	61155100	-1.931299198421487
chr3	61154200	61155200	-1.8826506090078416
chr3	61154300	61155300	-1.2144183795764312
chr3	61154400	61155400	-1.7929810684332212
chr3	61154500	61155500	-1.7201958394336956
chr3	61154600	61155600	-1.3654028662752242
chr3	61154700	61155700	-1.1090065295386515
chr3	61154800	61155800	-1.114061896368079
chr3	61154900	61155900	-0.3689020403970147
chr3	61155000	61156000	0.3796302330869269
chr3	61155100	61156100	0.3975179766824609
chr3	61155200	61156200	0.42087476021821857
chr3	61155300	61156300	0.6978366238497831
chr3	61155400	61156400	0.7675352093119846
chr3	61155500	61156500	0.6684323170556999
chr3	61155600	61156600	0.77115529262235
chr3	61155700	61156700	0.4597019885588056
chr3	61155800	61156800	0.1957909922090906
chr3	61155900	61156900	-0.28937810318025026
chr3	61156000	61157000	-0.6632810240229624
chr3	61156100	61157100	-0.8736576230072035
chr3	61156200	61157200	-0.8844636280869455
chr3	61156300	61157300	-0.5621876010726949
chr3	61156400	61157400	0.27933700687361945
chr3	61156500	61157500	0.0667578191450914
chr3	61156600	61157600	-0.0917993487543805
chr3	61156700	61157700	0.19414880722896247
chr3	61156800	61157800	0.4154667846620697
chr3	61156900	61157900	0.15834577615355416
chr3	61157000	61158000	0.06242611844041605
chr3	61157100	61158100	0.5089443824016273
chr3	61157200	61158200	0.3424642496313277
chr3	61157300	61158300	0.07264421383508618
chr3	61157400	61158400	-0.4752530992323151
chr3	61157500	61158500	0.05337817841894249
chr3	61157600	61158600	0.3175411211516454
chr3	61157700	61158700	0.4546141129536099
chr3	61157800	61158800	1.3190779823386414
chr3	61157900	61158900	1.0697615518607029
chr3	61158000	61159000	0.5801975969152982
chr3	61158100	61159100	0.5163876903528917
chr3	61158200	61159200	0.33768361331679525
chr3	61158300	61159300	0.8174590379566964
chr3	61158400	61159400	0.7006427941783687
chr3	61158500	61159500	1.0152496077106643
chr3	61158600	61159600	1.472769836565813
chr3	61158700	61159700	1.4389713169844192
chr3	61158800	61159800	0.9906392441094511
chr3	61158900	61159900	1.1941975461501235
chr3	61159000	61160000	1.6292958796604513
chr3	61159100	61160100	1.4194408369798106
chr3	61159200	61160200	1.7813738825631145
chr3	61159800	61160800	-0.2532109690827872
chr3	61159900	61160900	-0.15848462969913554
chr3	61160000	61161000	-0.5978586595869209
chr3	61160100	61161100	-1.4111131647052706
chr3	61161200	61162200	-0.07075201639708663
chr3	61161300	61162300	0.4842867011873953
chr3	61161400	61162400	0.18283890156898688
chr3	61161500	61162500	0.9339157462243968
chr3	61161600	61162600	-0.08713428515381404
chr3	61161700	61162700	-0.6089285300739118
chr3	61161800	61162800	-0.9415623955095171
chr3	61161900	61162900	-1.0257838561647092
chr3	61162000	61163000	-0.8593596702989054
chr3	61162100	61163100	-1.5676716996439175
chr3	61162200	61163200	-1.1986079232476787
chr3	61162300	61163300	-1.7497786340631996
chr3	61162400	61163400	-1.2677347864239277
chr3	61162500	61163500	-1.1427619122475192
chr3	61162600	61163600	-1.3035936384050897
chr3	61162700	61163700	-0.7632972297313859
chr3	61162800	61163800	-0.3110090715110124
chr3	61162900	61163900	0.43413632387591256
chr3	61163000	61164000	0.22077448428003152
chr3	61163100	61164100	0.7384629300216148
chr3	61163200	61164200	0.9420701630008308
chr3	61163300	61164300	1.238903810579562
chr3	61163400	61164400	0.9827035410206169
chr3	61163500	61164500	1.129471531900118
chr3	61163600	61164600	1.7332089089474034
chr3	61163700	61164700	1.300876151238619
chr3	61163800	61164800	1.223913652002529
chr3	61163900	61164900	0.46466582581073707
chr3	61164000	61165000	0.5104123575222036
chr3	61164100	61165100	0.9132655946050708
chr3	61164200	61165200	0.1188101260042858
chr3	61164300	61165300	-0.21389373497791228
chr3	61164400	61165400	-0.02745438975279121
chr3	61164500	61165500	-0.6119980451361153
chr3	61164600	61165600	-0.5642555692395678
chr3	61164700	61165700	-0.6738812296531701
chr3	61164800	61165800	-0.5009291338272408
chr3	61164900	61165900	-0.2502741918176684
chr3	61165000	61166000	-0.29196310040396817
chr3	61165100	61166100	-1.1247494992444875
chr3	61165200	61166200	-1.2846624248195837
chr3	61165300	61166300	-1.528484039771252
chr3	61165400	61166400	-2.022134617034941
chr3	61165500	61166500	-2.0050392570723616
chr3	61165600	61166600	-1.7346016305619516
chr3	61165700	61166700	-2.3063145789669104
chr3	61165800	61166800	-2.423323113698849
chr3	61165900	61166900	-2.5342022917317943
chr3	61166000	61167000	-1.8329883583765325
chr3	61166100	61167100	-1.427952625770335
chr3	61166200	61167200	-1.544819724967838
chr3	61166300	61167300	-1.2929588106085381
chr3	61166400	61167400	-1.0894927435676425
chr3	61166500	61167500	-0.4685228799267793
chr3	61166600	61167600	-0.7341370243327116
chr3	61168700	61169700	-2.1897850852260907
chr3	61168800	61169800	-2.138610684038386
chr3	61168900	61169900	-2.4139910134705933
chr3	61169000	61170000	-1.8294345609234153
chr3	61169100	61170100	-1.4370805012873653
chr3	61169200	61170200	-1.416690532895419
chr3	61169300	61170300	-1.3280642151598792
chr3	61169400	61170400	-1.6148530845201616
chr3	61169500	61170500	-1.048108074916857
chr3	61169600	61170600	-0.9615145680982434
chr3	61169700	61170700	-0.9052635141485064
chr3	61169800	61170800	-0.8642798124100417
chr3	61169900	61170900	-0.5643879651893098
chr3	61170000	61171000	-1.335261186271343
chr3	61170100	61171100	-1.487479628788701
chr3	61170200	61171200	-1.3957149323253508
chr3	61170300	61171300	-1.286974378394971
chr3	61170400	61171400	-1.1892911971031888
chr3	61170500	61171500	-1.3786537736848608
chr3	61170600	61171600	-0.9268335536435024
chr3	61170700	61171700	-0.4996372298777106
chr3	61170800	61171800	-0.4131236355308761
chr3	61171400	61172400	-0.6777779756176542
chr3	61171500	61172500	-0.3870159597456883
chr3	61171600	61172600	-0.4601682205082634
chr3	61171700	61172700	-0.934261479445498
chr3	61171800	61172800	-1.0159930213135788
chr3	61171900	61172900	-0.5150315804525862
chr3	61172000	61173000	-0.35508808558933164
chr3	61172100	61173100	0.21580077033886053
chr3	61172200	61173200	-0.07164863772520151
chr3	61172300	61173300	-0.4168562563174719
chr3	61172400	61173400	-0.3256703855310004
chr3	61172500	61173500	-0.6116616630737456
chr3	61172600	61173600	-0.6453210724062319
chr3	61174300	61175300	-1.2792048422942786
chr3	61174400	61175400	-1.5986712582598328
chr3	61174500	61175500	-0.7854074810548279
chr3	61174600	61175600	-0.23353874754569115
chr3	61174700	61175700	-0.22602637631973965
chr3	61174800	61175800	-0.3119244015152937
chr3	61174900	61175900	-0.3505262414144321
chr3	61175000	61176000	-0.39902285964015743
chr3	61175100	61176100	-0.2798649179480351
chr3	61175200	61176200	-0.2676287457957757
chr3	61175300	61176300	-0.05880118476839195
chr3	61175400	61176400	0.3157288526608977
chr3	61175500	61176500	-0.01884116390533517
chr3	61175600	61176600	-0.21696708430114245
chr3	61175700	61176700	-0.14282948668387502
chr3	61175800	61176800	0.13625862363638244
chr3	61175900	61176900	0.2656202080093536
chr3	61176000	61177000	-0.016684210948809727
chr3	61176100	61177100	-0.8463030902536466
chr3	61176200	61177200	-1.0544415990178837
chr3	61176300	61177300	-1.5025064822364609
chr3	61176400	61177400	-1.940533993943285
chr3	61176500	61177500	-1.837609970402904
chr3	61176600	61177600	-1.7182803594625198
chr3	61176700	61177700	-1.5573139626103
chr3	61176800	61177800	-1.7404833421777963
chr3	61176900	61177900	-1.5322939214408138
chr3	61177000	61178000	-1.7094893457891132
chr3	61177100	61178100	-1.2863158687009042
chr3	61177200	61178200	-1.1660171989052774
chr3	61177300	61178300	-1.1623610532920947
chr3	61177400	61178400	-0.8952493771902853
chr3	61177500	61178500	-0.8626541786887167
chr3	61177600	61178600	-0.8640022239078698
chr3	61177700	61178700	-1.0175985707231427
chr3	61177800	61178800	-0.6757025839369039
chr3	61179800	61180800	0.222885817035948
chr3	61179900	61180900	0.5144826692876434
chr3	61180000	61181000	0.18873746233830044
chr3	61180100	61181100	0.9247480162546416
chr3	61180200	61181200	0.2969038118958254
chr3	61180300	61181300	-0.257127587803266
chr3	61180400	61181400	-0.3478136390096647
chr3	61180500	61181500	-0.07541124112060664
chr3	61180600	61181600	-0.5718811872145177
chr3	61180700	61181700	-0.2953336719244997
chr3	61180800	61181800	-1.0797604168866664
chr3	61180900	61181900	-1.2466314174218274
chr3	61181000	61182000	-1.4440115434546725
chr3	61181100	61182100	-2.226529394940151
chr3	61181200	61182200	-1.1954803706918302
chr3	61181300	61182300	-0.5829979037361013
chr3	61181400	61182400	-0.8167501229800277
chr3	61181500	61182500	-0.8474966520623362
chr3	61181600	61182600	-0.7811431137887801
chr3	61181700	61182700	-1.4276000975570111
chr3	61181800	61182800	-1.191981584438188
chr3	61181900	61182900	-0.9104352458125295
chr3	61182000	61183000	-0.2963593195573736
chr3	61182100	61183100	0.14972705167068207
chr3	61182200	61183200	-0.2001913684545455
chr3	61182300	61183300	-0.4675320007919678
chr3	61182400	61183400	0.013648065030415088
chr3	61182500	61183500	-0.23190419025926745
chr3	61182600	61183600	-0.34379366728461763
chr3	61182700	61183700	-0.3708190498431868
chr3	61182800	61183800	0.12200832296123873
chr3	61182900	61183900	-0.8159855712063727
chr3	61183000	61184000	-1.4426742972592659
chr3	61183100	61184100	-1.6851786101618509
chr3	61183200	61184200	-2.086583968718778
chr3	61183300	61184300	-2.2477031073467493
chr3	61183400	61184400	-2.479870019585436
chr3	61183500	61184500	-2.802839842467104
chr3	61183600	61184600	-2.6706712595592794
chr3	61183700	61184700	-2.4416871076117777
chr3	61183800	61184800	-2.5651829716799037
chr3	61183900	61184900	-2.163779067062936
chr3	61184000	61185000	-2.4245744362570814
chr3	61184100	61185100	-2.138826747829656
chr3	61184200	61185200	-2.2075260971555037
chr3	61184300	61185300	-1.5566495984686337
chr3	61184400	61185400	-1.6350887966841727
chr3	61184500	61185500	-1.4557669570635423
chr3	61184600	61185600	-1.4983674857554683
chr3	61184700	61185700	-2.116962859563031
chr3	61184800	61185800	-2.3411223478441756
chr3	61184900	61185900	-2.069972031667577
chr3	61185000	61186000	-1.1591734936339588
chr3	61185100	61186100	-1.721215999696894
chr3	61185200	61186200	-1.5501942421084831
chr3	61185300	61186300	-1.856973030797994
chr3	61185400	61186400	-1.707382131227131
chr3	61185500	61186500	-2.375920635558604
chr3	61185600	61186600	-3.045653035667644
chr3	61185700	61186700	-3.1336033011610067
chr3	61185800	61186800	-2.8334409072071147
chr3	61185900	61186900	-3.2512673748358094
chr3	61186000	61187000	-4.436001144674145
chr3	61186100	61187100	-3.705355165399944
chr3	61186200	61187200	-4.806089568778036
chr3	61186300	61187300	-5.820763124643991
chr3	61186400	61187400	-6.40120716613372
chr3	61186500	61187500	-7.256695370477092
chr3	61186600	61187600	-7.720370894998848
chr3	61186700	61187700	-6.97955421290628
chr3	61186800	61187800	-7.907516839493308
chr3	61186900	61187900	-7.90508542434007
chr3	61187000	61188000	-8.22424426195891
chr3	61187100	61188100	-9.6541017168945
chr3	61187200	61188200	-9.173577739967707
chr3	61187300	61188300	-8.637387841031138
chr3	61187400	61188400	-8.80792410180946
chr3	61187500	61188500	-7.7095569016943255
chr3	61187600	61188600	-7.856270741206883
chr3	61187700	61188700	-8.673923477014956
chr3	61187800	61188800	-8.339157012944826
chr3	61187900	61188900	-8.546566399411015
chr3	61188000	61189000	-8.050158888315552
chr3	61188100	61189100	-7.548044105281737
chr3	61188200	61189200	-7.442095736949072
chr3	61188300	61189300	-7.475290465136883
chr3	61188400	61189400	-7.687248416865777
chr3	61188500	61189500	-7.5116561867295495
chr3	61188600	61189600	-6.8766203693685535
chr3	61188700	61189700	-5.960623410786523
chr3	61188800	61189800	-6.3036139557707225
chr3	61188900	61189900	-6.215931839227584
chr3	61189900	61190900	-3.366982232147857
chr3	61191000	61192000	-1.0482237906994922
chr3	61191100	61192100	-0.7337898398374292
chr3	61191200	61192200	-0.8732531050073548
chr3	61191300	61192300	-0.6096140619066689
chr3	61191400	61192400	-1.0053046142127462
chr3	61191500	61192500	-1.2488525426185622
chr3	61191600	61192600	-1.2777087758553698
chr3	61191700	61192700	-1.8457829659969984
chr3	61191800	61192800	-1.4488354842662594
chr3	61191900	61192900	-1.6162132925724433
chr3	61192000	61193000	-1.2959894303157504
chr3	61192100	61193100	-1.8766066484445831
chr3	61192200	61193200	-1.8303741490278127
chr3	61192300	61193300	-1.5800080815794175
chr3	61192400	61193400	-0.8158451396551523
chr3	61192500	61193500	-0.6416406446631078
chr3	61192600	61193600	-0.6395061497550361
chr3	61192700	61193700	-0.31626150136651915
chr3	61192800	61193800	-0.4827223316756231
chr3	61192900	61193900	-0.4647424188448498
chr3	61193000	61194000	-0.6742976682854127
chr3	61193100	61194100	-0.04084109517809957
chr3	61193200	61194200	-0.20692615655078292
chr3	61193300	61194300	-0.283816522577178
chr3	61193400	61194400	-0.6062242703615008
chr3	61193500	61194500	-0.6791920816064629
chr3	61193600	61194600	-0.4896919348367008
chr3	61193700	61194700	-0.34677252519776597
chr3	61193800	61194800	-0.8145610572246883
chr3	61193900	61194900	-0.9949721990801114
chr3	61194000	61195000	-1.0121147955505705
chr3	61194100	61195100	-1.0077587373848096
chr3	61194200	61195200	-0.8072565395018049
chr3	61194300	61195300	-1.0149805771973457
chr3	61194400	61195400	-1.450077590231981
chr3	61194500	61195500	-1.3439990027417412
chr3	61194600	61195600	-1.0920068574268376
chr3	61194700	61195700	-1.400383717089844
chr3	61194800	61195800	-0.7874887820501586
chr3	61194900	61195900	-0.1304901388280733
chr3	61195000	61196000	-0.37109770967447137
chr3	61195100	61196100	-0.6076400606573147
chr3	61195200	61196200	-0.32892330165857137
chr3	61195300	61196300	-0.3805668563312653
chr3	61195400	61196400	-0.4656404626927028
chr3	61195500	61196500	-0.96468192467821
chr3	61195600	61196600	-0.5058159397918759
chr3	61195700	61196700	-0.07047535966499187
chr3	61195800	61196800	-0.4670399718097627
chr3	61195900	61196900	-1.31672089858829
chr3	61196000	61197000	-1.049134133826265
chr3	61196100	61197100	-1.1316403949249958
chr3	61196200	61197200	-1.5616330482436986
chr3	61196300	61197300	-1.1732354410598969
chr3	61196400	61197400	-1.305661861254312
chr3	61196500	61197500	-1.4909399245046775
chr3	61196600	61197600	-2.0500604071842896
chr3	61196700	61197700	-2.567677278094877
chr3	61196800	61197800	-1.8479950333560733
chr3	61196900	61197900	-1.4417719259681383
chr3	61197000	61198000	-1.8897834094903003
chr3	61197100	61198100	-1.7048346062381508
chr3	61197200	61198200	-1.5701379518415477
chr3	61197300	61198300	-2.0822745573961368
chr3	61197400	61198400	-2.092610982751808
chr3	61197500	61198500	-1.8098525986076728
chr3	61197600	61198600	-2.0419040541169617
chr3	61197700	61198700	-1.949785809482911
chr3	61197800	61198800	-2.7307586397427093
chr3	61197900	61198900	-2.3915337059346475
chr3	61198000	61199000	-1.5564665027025486
chr3	61198100	61199100	-1.6966990097793315
chr3	61198200	61199200	-1.9452835625562068
chr3	61198300	61199300	-3.1455564348845364
chr3	61198400	61199400	-3.2072227861865863
chr3	61198500	61199500	-3.235332039692865
chr3	61198600	61199600	-3.286352371303409
chr3	61198700	61199700	-3.4503130091332923
chr3	61198800	61199800	-3.4139451671379017
chr3	61198900	61199900	-3.5267759977393562
chr3	61199000	61200000	-4.233746934146212
chr3	61199100	61200100	-4.3491591280748665
chr3	61199200	61200200	-4.067706837092026
chr3	61199300	61200300	-2.0348976016244924
chr3	61199400	61200400	-1.0633661879069372
chr3	61199500	61200500	-1.2112250025651874
chr3	61199600	61200600	-1.4034614505633023
chr3	61199700	61200700	-1.4242130977468983
chr3	61199800	61200800	-1.8747416963998056
chr3	61199900	61200900	-1.8579396921460816
chr3	61200000	61201000	-1.6133698335882698
chr3	61200100	61201100	-1.2884159828683337
chr3	61200200	61201200	-1.3012716347090028
chr3	61200300	61201300	-1.3660995663009772
chr3	61200400	61201400	-1.869876631176257
chr3	61200900	61201900	-0.9299854848042874
chr3	61201000	61202000	-1.5800957214225122
chr3	61201100	61202100	-1.5421249277886206
chr3	61201200	61202200	-1.4774596374396796
chr3	61201300	61202300	-1.5067880492001349
chr3	61201400	61202400	-1.2039203340183802
chr3	61201500	61202500	-1.9869249192905616
chr3	61201600	61202600	-2.023631985816558
chr3	61201700	61202700	-2.2779385932177685
chr3	61201800	61202800	-2.8047196988388894
chr3	61201900	61202900	-3.177241913659627
chr3	61202000	61203000	-2.9211311321164124
chr3	61202100	61203100	-3.567142251179176
chr3	61204300	61205300	-5.83528722957159
chr3	61204400	61205400	-7.277201452739586
chr3	61204500	61205500	-8.04296831870661
chr3	61206700	61207700	-8.874245703281865
chr3	61206800	61207800	-9.005379807451453
chr3	61207800	61208800	-6.639072039980036
chr3	61207900	61208900	-7.379981968268082
chr3	61208000	61209000	-8.054595145580786
chr3	61208100	61209100	-8.144614828287876
chr3	61208200	61209200	-8.149155898261201
chr3	61208300	61209300	-8.061436144562308
chr3	61208400	61209400	-8.14619637028948
chr3	61208500	61209500	-7.32249816093866
chr3	61208600	61209600	-5.8269843137877455
chr3	61212600	61213600	-9.4561434107015
chr3	61213600	61214600	-9.368689506796454
chr3	61213700	61214700	-8.053381422388778
chr3	61213800	61214800	-8.494289031330688
chr3	61213900	61214900	-9.249047128004142
chr3	61214000	61215000	-8.315025802797873
chr3	61214100	61215100	-7.731880175425477
chr3	61214200	61215200	-7.609332425466381
chr3	61214300	61215300	-7.636509804219955
chr3	61214400	61215400	-8.393921638726647
chr3	61214500	61215500	-8.022075874141654
chr3	61214600	61215600	-8.301065576630114
chr3	61214700	61215700	-8.551118360039192
chr3	61214800	61215800	-8.27944408934435
chr3	61214900	61215900	-7.338484118564336
chr3	61215000	61216000	-7.960755936175273
chr3	61215100	61216100	-8.883227052196911
chr3	61215200	61216200	-9.805084140311763
chr3	61215400	61216400	-9.629686672992314
chr3	61215500	61216500	-9.774056838599707
chr3	61215600	61216600	-9.39106203705489
chr3	61215700	61216700	-8.397368732399599
chr3	61215800	61216800	-8.088973749929522
chr3	61215900	61216900	-8.247852137103317
chr3	61216000	61217000	-7.8166066498518765
chr3	61216100	61217100	-6.586966579407371
chr3	61216200	61217200	-5.2587436992071686
chr3	61216400	61217400	-4.117079186307567
chr3	61216500	61217500	-3.610988949222431
chr3	61217000	61218000	-2.2313192166440277
chr3	61217100	61218100	-2.1968551525936166
chr3	61217200	61218200	-2.6499372282493163
chr3	61217300	61218300	-2.697575973366375
chr3	61217400	61218400	-1.9019562177883744
chr3	61217500	61218500	-1.1469076442108839
chr3	61217600	61218600	-1.2789455181352731
chr3	61217700	61218700	-0.8350725278702705
chr3	61217800	61218800	-1.1138801472701634
chr3	61217900	61218900	-1.1175380860394075
chr3	61218000	61219000	-0.6357547983814944
chr3	61218100	61219100	-0.9609951922424058
chr3	61218200	61219200	-1.5241522446741578
chr3	61218300	61219300	-1.4713788581699745
chr3	61218400	61219400	-1.5193970190298145
chr3	61218500	61219500	-2.3650660670815924
chr3	61218600	61219600	-1.482692980339249
chr3	61218700	61219700	-1.499089959737197
chr3	61218800	61219800	-1.3162204552302232
chr3	61218900	61219900	-1.4110076313918491
chr3	61219000	61220000	-2.1472254062660863
chr3	61219100	61220100	-2.244377225154767
chr3	61219200	61220200	-1.2718735720965642
chr3	61219300	61220300	-1.1255442815129897
chr3	61219400	61220400	-1.4102147065556077
chr3	61219500	61220500	-0.5426532834523075
chr3	61219600	61220600	-2.0559206531398457
chr3	61219700	61220700	-2.125262877803291
chr3	61219800	61220800	-1.849847863189593
chr3	61219900	61220900	-1.6179183876470515
chr3	61220000	61221000	-1.5139769927392965
chr3	61221200	61222200	-0.8765434228507581
chr3	61221300	61222300	-1.1960608194504698
chr3	61221400	61222400	-0.3916528033906613
chr3	61221500	61222500	-1.1322761260020324
chr3	61221600	61222600	-0.8007913207071063
chr3	61221700	61222700	-0.6130750725847655
chr3	61221800	61222800	-0.7558531098896618
chr3	61221900	61222900	-0.007309715023155078
chr3	61222000	61223000	0.11978582907900101
chr3	61222100	61223100	0.25356242260639045
chr3	61222200	61223200	0.20170653008252465
chr3	61222300	61223300	0.012663524799418959
chr3	61222400	61223400	-0.8742498685705177
chr3	61222500	61223500	0.6986628712023277
chr3	61222600	61223600	0.3343303813083804
chr3	61222700	61223700	-0.014031205717972315
chr3	61222800	61223800	0.2656341426487956
chr3	61222900	61223900	-0.1435969357353023
chr3	61223000	61224000	-0.25937521591079643
chr3	61223100	61224100	-0.12113601188874605
chr3	61223200	61224200	0.054131683351596654
chr3	61223300	61224300	0.508726054925777
chr3	61223400	61224400	0.6178175520477067
chr3	61223500	61224500	-0.32569200968603296
chr3	61223600	61224600	-0.11078899659644256
chr3	61223700	61224700	0.643177849572005
chr3	61223800	61224800	0.7665608506881637
chr3	61223900	61224900	0.3610964540128684
chr3	61224000	61225000	0.3038286675227323
chr3	61224100	61225100	0.11422011723256582
chr3	61224200	61225200	0.09826864754419322
chr3	61224300	61225300	0.15378499985391286
chr3	61224400	61225400	0.2151304799450676
chr3	61224500	61225500	-0.1839951078231892
chr3	61224600	61225600	-0.1667367999892797
chr3	61224700	61225700	-0.6052333298604106
chr3	61224800	61225800	-0.7952297083035256
chr3	61224900	61225900	-0.4720288177883784
chr3	61225000	61226000	-1.0423456200327739
chr3	61225100	61226100	-1.4887091637986074
chr3	61225200	61226200	-1.017029880260295
chr3	61225300	61226300	-1.5174380508182046
chr3	61225400	61226400	-1.3776815933017283
chr3	61225500	61226500	-0.6804952361631402
chr3	61225600	61226600	-0.5416418348857814
chr3	61225700	61226700	-0.451412026726724
chr3	61225800	61226800	-0.03583870606996786
chr3	61225900	61226900	-0.42081502976737256
chr3	61226000	61227000	-0.38643179737006506
chr3	61226100	61227100	0.16296829836894552
chr3	61226200	61227200	-1.1188921697456706
chr3	61226300	61227300	-1.0095456656956738
chr3	61226400	61227400	-1.08679094876368
chr3	61226500	61227500	-1.1721880782359582
chr3	61226600	61227600	-1.0832005708184316
chr3	61226700	61227700	-1.5512926068649362
chr3	61226800	61227800	-2.2988056356687583
chr3	61226900	61227900	-2.053159243889199
chr3	61227000	61228000	-2.399432270587482
chr3	61227100	61228100	-2.8044319736324503
chr3	61227200	61228200	-1.4545729935621126
chr3	61227300	61228300	-0.7797909952408327
chr3	61227400	61228400	-0.4669794289909691
chr3	61227500	61228500	-0.9947060625106644
chr3	61227600	61228600	-1.1926141520704847
chr3	61227700	61228700	-1.0003025704623354
chr3	61227800	61228800	-0.5874952177844959
chr3	61227900	61228900	-0.4741381345132551
chr3	61228000	61229000	-0.5962536469595031
chr3	61228100	61229100	-0.4999155626144062
chr3	61228200	61229200	-1.3364511338993073
chr3	61228300	61229300	-1.8034990352389928
chr3	61228400	61229400	-2.1888272048839097
chr3	61228500	61229500	-1.7486676936737082
chr3	61228600	61229600	-1.7111710296208456
chr3	61228700	61229700	-1.9875958759651056
chr3	61228800	61229800	-1.986257986883872
chr3	61228900	61229900	-1.3169890212786404
chr3	61229000	61230000	-0.5983191857316107
chr3	61229100	61230100	0.19770585033990604
chr3	61229200	61230200	0.12071477950965592
chr3	61229300	61230300	0.26141973586836104
chr3	61229400	61230400	0.4867464782365638
chr3	61229500	61230500	0.7710686230541625
chr3	61229600	61230600	0.1205032688080354
chr3	61229700	61230700	0.8052358747214705
chr3	61229800	61230800	0.6598160069887957
chr3	61229900	61230900	-0.8238851024720659
chr3	61230000	61231000	-1.0210313318625577
chr3	61230100	61231100	-1.5369694999028027
chr3	61230200	61231200	-1.2403280389050964
chr3	61230300	61231300	-1.6757227493081581
chr3	61230400	61231400	-2.38386346322422
chr3	61230500	61231500	-2.679132324268138
chr3	61230600	61231600	-1.987169339915538
chr3	61230700	61231700	-2.019399355734904
chr3	61230800	61231800	-2.2089400925583123
chr3	61230900	61231900	-1.2951388003256814
chr3	61231000	61232000	-1.1432025138328519
chr3	61231100	61232100	-1.5500229592618278
chr3	61231200	61232200	-1.3210987416644864
chr3	61231300	61232300	-0.7625423281589387
chr3	61231400	61232400	-0.3176552639649121
chr3	61231500	61232500	-0.8314955277021437
chr3	61231600	61232600	-1.305231778167269
chr3	61231700	61232700	-1.1150747883823555
chr3	61231800	61232800	-0.6866679958031755
chr3	61231900	61232900	-1.0668340541618766
chr3	61232000	61233000	-1.1832645231161227
chr3	61232100	61233100	-1.2339795663509523
chr3	61232200	61233200	-1.3877876849285855
chr3	61232300	61233300	-1.3713159267556632
chr3	61232400	61233400	-1.1906106215679135
chr3	61232500	61233500	-0.6065187524700024
chr3	61232600	61233600	-0.4402565043499473
chr3	61232700	61233700	-1.296499086693958
chr3	61232800	61233800	-1.6386541347894923
chr3	61232900	61233900	-0.907554394572033
chr3	61233000	61234000	-0.5426153576754511
chr3	61233100	61234100	-0.28394977795030424
chr3	61233200	61234200	-0.5067605812072077
chr3	61233300	61234300	-0.866947012322122
chr3	61233400	61234400	-0.9014497072189304
chr3	61233500	61234500	-0.9563771616019028
chr3	61233600	61234600	-0.8746944524701884
chr3	61233700	61234700	-0.6211670374430804
chr3	61233800	61234800	-0.5133270994180945
chr3	61233900	61234900	-1.1607958426178049
chr3	61234000	61235000	-1.3899824851214073
chr3	61234100	61235100	-0.9949709856924224
chr3	61234200	61235200	-0.5994985060636961
chr3	61234300	61235300	-0.846858797095011
chr3	61234400	61235400	-1.1354288518902484
chr3	61234500	61235500	-2.2788449610691024
chr3	61234600	61235600	-1.85533812754592
chr3	61234700	61235700	-1.2819209386604975
chr3	61234800	61235800	-1.1164315138840804
chr3	61234900	61235900	-1.2491352967539375
chr3	61235000	61236000	-1.1194663336021604
chr3	61235100	61236100	-1.3172128757519306
chr3	61235200	61236200	-1.463360909010331
chr3	61235300	61236300	-0.5300063507161293
chr3	61235400	61236400	-0.6141569653156119
chr3	61235500	61236500	1.3435780304919038
chr3	61235600	61236600	0.34825247754469035
chr3	61235700	61236700	0.251203210794195
chr3	61235800	61236800	0.5268940319287522
chr3	61235900	61236900	0.6954656380415335
chr3	61236000	61237000	0.7200844511981392
chr3	61236100	61237100	0.9765713814442772
chr3	61236200	61237200	0.6990430863362758
chr3	61236300	61237300	0.2639877232103209
chr3	61236400	61237400	0.3564749609440078
chr3	61236500	61237500	-0.2981619306303309
chr3	61236600	61237600	0.29332031978226164
chr3	61236700	61237700	-0.08047929865190906
chr3	61236800	61237800	-0.8346031140101814
chr3	61236900	61237900	-1.2271927571135612
chr3	61237000	61238000	-1.0115596107078615
chr3	61237100	61238100	-1.493164228372344
chr3	61237200	61238200	-1.4711500038742824
chr3	61237300	61238300	-1.5003658055029034
chr3	61237400	61238400	-0.6893277731081432
chr3	61237500	61238500	-1.008901117854354
chr3	61237600	61238600	-0.476202593282391
chr3	61237700	61238700	-0.7420626516183498
chr3	61237800	61238800	-0.2418618346770988
chr3	61237900	61238900	0.8724843784660357
chr3	61238000	61239000	0.0382777221677902
chr3	61238100	61239100	0.033946890722808036
chr3	61238200	61239200	-0.1061968690407866
chr3	61238300	61239300	-0.2014769408706088
chr3	61238400	61239400	-0.680102142318776
chr3	61238500	61239500	-0.23411146941299946
chr3	61238600	61239600	-1.0310870625432964
chr3	61238700	61239700	-0.6505710545303283
chr3	61239800	61240800	-0.46780694976053605
chr3	61239900	61240900	-0.2697655076004193
chr3	61240000	61241000	0.07937591514399514
chr3	61240100	61241100	0.16322682063702645
chr3	61240200	61241200	0.63467445672766
chr3	61240300	61241300	0.8575113018850545
chr3	61240400	61241400	1.0321082060261897
chr3	61240500	61241500	0.3880372063776618
chr3	61240600	61241600	-0.15032278433279053
chr3	61240700	61241700	0.15122100328034235
chr3	61240800	61241800	0.10340577119176353
chr3	61240900	61241900	-0.5904194322883254
chr3	61241000	61242000	-1.2575759229666617
chr3	61241100	61242100	-1.4679350175819406
chr3	61241200	61242200	-2.39156330163325
chr3	61241300	61242300	-2.147356425206876
chr3	61241400	61242400	-2.509663120685607
chr3	61241500	61242500	-2.176369116278808
chr3	61241600	61242600	-2.170857414483573
chr3	61241700	61242700	-1.9244884327210976
chr3	61241800	61242800	-1.7047554022645564
chr3	61241900	61242900	-1.4691705077758903
chr3	61242000	61243000	-1.3163187684572084
chr3	61242100	61243100	-1.3413983586385818
chr3	61242200	61243200	-0.472314714696565
chr3	61242300	61243300	-1.1811779097554809
chr3	61242400	61243400	-1.0723427915400945
chr3	61242500	61243500	-1.1425973159370957
chr3	61242600	61243600	-0.6693813880391872
chr3	61242700	61243700	-1.0259482697738656
chr3	61242800	61243800	-1.343361681576352
chr3	61242900	61243900	-1.55439670243144
chr3	61243000	61244000	-1.8088163638288057
chr3	61243100	61244100	-1.0050099538200492
chr3	61243200	61244200	-1.1983194481706738
chr3	61243300	61244300	-1.1573438078503595
chr3	61243400	61244400	-0.7913669900642726
chr3	61243500	61244500	-1.2938270344869405
chr3	61243600	61244600	-0.9364703463939648
chr3	61243700	61244700	-0.8848188845894699
chr3	61243800	61244800	-1.2070452225859598
chr3	61243900	61244900	-0.17024941698155502
chr3	61244000	61245000	0.21620386425760177
chr3	61244100	61245100	-0.07091543350176502
chr3	61244200	61245200	-0.49984029338870795
chr3	61244300	61245300	-0.054749788912327936
chr3	61244400	61245400	-0.6372213511786079
chr3	61244500	61245500	0.14388090923616914
chr3	61244600	61245600	-0.20403139785382046
chr3	61244700	61245700	-0.18651971950910629
chr3	61244800	61245800	0.3690392021789371
chr3	61244900	61245900	-0.09321301082327013
chr3	61245000	61246000	0.07579947063065771
chr3	61245100	61246100	-0.25492570035863144
chr3	61245200	61246200	0.08879521101013832
chr3	61245300	61246300	0.2506976971778717
chr3	61245400	61246400	0.8105776081769731
chr3	61245500	61246500	0.5613057297687396
chr3	61245600	61246600	0.5034167507409761
chr3	61245700	61246700	1.3344736366670196
chr3	61245800	61246800	1.7157739091872355
chr3	61245900	61246900	1.5981618948612262
chr3	61246000	61247000	1.2286804359924175
chr3	61246100	61247100	1.2019818829265572
chr3	61246200	61247200	0.9268108289480212
chr3	61246300	61247300	0.8534984442309326
chr3	61246400	61247400	0.8448601579786663
chr3	61246500	61247500	1.6002246086535308
chr3	61246600	61247600	1.7134327340972175
chr3	61246700	61247700	0.703944456627909
chr3	61246800	61247800	-0.2470135660914121
chr3	61246900	61247900	-0.14295062142836248
chr3	61247000	61248000	0.2618440076836332
chr3	61247100	61248100	0.3907733733294591
chr3	61247200	61248200	0.3318172334433704
chr3	61247300	61248300	0.5520311637534109
chr3	61247400	61248400	0.5679657630754145
chr3	61247500	61248500	-0.17696561437897387
chr3	61247600	61248600	-0.6547412318037422
chr3	61247700	61248700	0.05325550737400382
chr3	61247800	61248800	0.6745968770934343
chr3	61247900	61248900	0.6162107380299469
chr3	61248000	61249000	0.7185307319385744
chr3	61248100	61249100	0.6168391096365253
chr3	61248200	61249200	0.34423764937478835
chr3	61248300	61249300	-0.022030425771987282
chr3	61248400	61249400	-0.1967249126755888
chr3	61248500	61249500	-0.6767175583199139
chr3	61248600	61249600	-0.5373900084213348
chr3	61248700	61249700	-1.0394705235233197
chr3	61248800	61249800	-1.3998784978428749
chr3	61248900	61249900	-1.1560910021779185
chr3	61249000	61250000	-1.108357995600404
chr3	61249100	61250100	-1.1736226699462342
chr3	61249200	61250200	-0.5859301645877942
chr3	61249300	61250300	-0.5094280455321205
chr3	61249400	61250400	-0.6845824894129259
chr3	61249500	61250500	0.08488568641600044
chr3	61249600	61250600	-0.2517429751905308
chr3	61249700	61250700	-0.7638476876361928
chr3	61249800	61250800	-0.6789075492303799
chr3	61249900	61250900	-1.3368501617330302
chr3	61250000	61251000	-1.2853047527548558
chr3	61250100	61251100	-1.0732099576566592
chr3	61250200	61251200	-0.8774792131518583
chr3	61250300	61251300	-0.6725007789283944
chr3	61250400	61251400	-0.4308390500339864
chr3	61250500	61251500	-0.4156818673498324
chr3	61250600	61251600	0.2353624355951085
chr3	61250700	61251700	-0.6434554223371151
chr3	61250800	61251800	0.18961117728648547
chr3	61250900	61251900	1.9210114758084889
chr3	61251000	61252000	2.576234625485222
chr3	61251100	61252100	2.4872196769292283
chr3	61251200	61252200	2.2455490519155616
chr3	61251300	61252300	1.8541251521949047
chr3	61251400	61252400	1.5014369082066332
chr3	61251500	61252500	1.6385240840065745
chr3	61251600	61252600	1.2122029672811867
chr3	61251700	61252700	2.517232693669536
chr3	61251800	61252800	2.084258927914039
chr3	61251900	61252900	1.4533104238645171
chr3	61252000	61253000	0.8290189966093451
chr3	61252100	61253100	0.5003970410464444
chr3	61252200	61253200	-0.3042333820171781
chr3	61252300	61253300	0.2807155573982234
chr3	61252400	61253400	0.13844747268290422
chr3	61252500	61253500	-1.5037647290945828
chr3	61252600	61253600	-2.1962691398884284
chr3	61252700	61253700	-1.4123637941555238
chr3	61252800	61253800	-1.205173725630792
chr3	61252900	61253900	-1.1534728938727143
chr3	61253000	61254000	-0.9007241660695808
chr3	61253100	61254100	-0.8798077057696982
chr3	61253200	61254200	-0.5008189091341699
chr3	61253300	61254300	-0.7818770478644846
chr3	61253400	61254400	-0.7296467649771017
chr3	61253500	61254500	-0.028451346291058482
chr3	61253600	61254600	0.9160685891705008
chr3	61253700	61254700	0.5280826792647597
chr3	61253800	61254800	0.5679316768660587
chr3	61254900	61255900	2.0384814673795115
chr3	61255000	61256000	2.31414633963549
chr3	61255100	61256100	2.120873146576393
chr3	61255200	61256200	1.624087912354348
chr3	61255300	61256300	1.3949823713047604
chr3	61255400	61256400	1.4863761747712276
chr3	61255500	61256500	1.6724055241453133
chr3	61255600	61256600	1.5008773355410596
chr3	61255700	61256700	1.1052457135249645
chr3	61255800	61256800	0.7089332170434848
chr3	61255900	61256900	0.8936633205452471
chr3	61256000	61257000	0.7579203175091487
chr3	61256100	61257100	0.2566180154772525
chr3	61256200	61257200	0.6384492204684029
chr3	61256300	61257300	0.8914810020784709
chr3	61256400	61257400	0.37262628876150505
chr3	61256500	61257500	0.7594794733230635
chr3	61256600	61257600	0.5126785210181064
chr3	61256700	61257700	0.8689012029941754
chr3	61256800	61257800	0.7716299452585091
chr3	61256900	61257900	0.5053059863913991
chr3	61257000	61258000	0.7678830439345563
chr3	61257100	61258100	1.1337969085708344
chr3	61257200	61258200	1.3856465754767486
chr3	61257300	61258300	1.6177306609952855
chr3	61257400	61258400	2.0346888861842287
chr3	61257500	61258500	1.6674994623961072
chr3	61257600	61258600	1.3760826873358536
chr3	61257700	61258700	0.6915070387872629
chr3	61257800	61258800	1.6521576884595528
chr3	61257900	61258900	1.4831856411321411
chr3	61258000	61259000	1.0564559507230027
chr3	61258100	61259100	0.6865988907993048
chr3	61258200	61259200	-0.13173527038770466
chr3	61258300	61259300	-0.5869275021537654
chr3	61258400	61259400	-0.7890987465187381
chr3	61258500	61259500	-0.8785327020756198
chr3	61258600	61259600	-0.8029989942508511
chr3	61258700	61259700	-0.25090956302592976
chr3	61258800	61259800	-1.2556916726308491
chr3	61258900	61259900	-0.9925720452749528
chr3	61259000	61260000	-1.0419655988097378
chr3	61259100	61260100	-0.407410792227571
chr3	61259200	61260200	0.5759626483335087
chr3	61259300	61260300	0.4257063500540128
chr3	61259400	61260400	0.4932707033561505
chr3	61259500	61260500	0.12035346229075836
chr3	61259600	61260600	-0.17239664762659607
chr3	61259700	61260700	-0.2089125051622875
chr3	61259800	61260800	-0.09527096949410767
chr3	61260800	61261800	-0.5128427819896204
chr3	61260900	61261900	-0.6208264871183019
chr3	61261000	61262000	-0.1979091454244862
chr3	61262100	61263100	-0.1955584346514765
chr3	61262200	61263200	0.04029091014610621
chr3	61262300	61263300	0.25821182848401275
chr3	61262400	61263400	0.4780950738174972
chr3	61262500	61263500	1.0167919305682782
chr3	61262600	61263600	1.1407023044665503
chr3	61262700	61263700	2.101240213011918
chr3	61262800	61263800	2.5500759431353788
chr3	61262900	61263900	3.1085632437110213
chr3	61263000	61264000	3.999734938853736
chr3	61263100	61264100	4.172223734701423
chr3	61263200	61264200	3.798636355584697
chr3	61263300	61264300	3.703499302903386
chr3	61263400	61264400	3.2674667831665496
chr3	61263500	61264500	3.3734708675428604
chr3	61263600	61264600	3.283737035436206
chr3	61263700	61264700	2.8582476505077117
chr3	61263800	61264800	2.0582900007301053
chr3	61263900	61264900	2.34660635512817
chr3	61264000	61265000	1.887435115939282
chr3	61264100	61265100	2.1573632767322715
chr3	61264200	61265200	2.495938666662401
chr3	61264300	61265300	1.5676942549506885
chr3	61264400	61265400	1.4898134481710688
chr3	61264500	61265500	0.8841892668638951
chr3	61264600	61265600	0.5459648987524256
chr3	61264700	61265700	0.21212288639185828
chr3	61264800	61265800	0.18535030340705816
chr3	61264900	61265900	-0.563255164741463
chr3	61265000	61266000	-0.47863936842699495
chr3	61265100	61266100	-0.8918750949428962
chr3	61265200	61266200	-1.2617169224866551
chr3	61265300	61266300	-0.8871020463497616
chr3	61265400	61266400	-0.6314638733576574
chr3	61265500	61266500	-0.5048252045068046
chr3	61265600	61266600	-0.058884660721683565
chr3	61265700	61266700	0.2132643149635579
chr3	61265800	61266800	0.3690103866478329
chr3	61265900	61266900	0.5234466484597995
chr3	61266000	61267000	0.26546005637586756
chr3	61266100	61267100	0.22212192942372566
chr3	61266200	61267200	0.4368968892561335
chr3	61266300	61267300	1.1038996657022095
chr3	61266400	61267400	0.9909228468824552
chr3	61267100	61268100	0.9682893042086947
chr3	61267200	61268200	0.6438206630869426
chr3	61267300	61268300	1.1251609197982375
chr3	61267400	61268400	1.0100513740985109
chr3	61267500	61268500	1.386486076558181
chr3	61267600	61268600	1.4417718322404218
chr3	61267700	61268700	1.6595186285698456
chr3	61267800	61268800	1.7307151974603636
chr3	61267900	61268900	2.2329005455345734
chr3	61268000	61269000	1.2573427729269384
chr3	61268100	61269100	0.8781912671018208
chr3	61268200	61269200	1.45899337084475
chr3	61268300	61269300	0.8716631134760886
chr3	61268400	61269400	0.8193831817282644
chr3	61268500	61269500	0.6134686033181437
chr3	61268600	61269600	0.7646160481195107
chr3	61268700	61269700	0.894320089102996
chr3	61268800	61269800	1.022876541711879
chr3	61268900	61269900	0.21075934870058866
chr3	61269000	61270000	0.38288568974384457
chr3	61269100	61270100	0.07019083485311832
chr3	61269200	61270200	-0.220826135761923
chr3	61270200	61271200	0.6839628226522035
chr3	61270300	61271300	0.16502401301856515
chr3	61270400	61271400	-0.5163090481443656
chr3	61270500	61271500	-0.8365881013481615
chr3	61270600	61271600	-0.9010910763389623
chr3	61270700	61271700	-0.7828251278290307
chr3	61270800	61271800	-0.8745439069963042
chr3	61270900	61271900	-0.468183328182858
chr3	61271000	61272000	-0.4843216472459266
chr3	61271100	61272100	0.2928540320682433
chr3	61271200	61272200	-0.0017743884716947458
chr3	61271300	61272300	0.3032738567077177
chr3	61271400	61272400	0.5354296936097033
chr3	61271500	61272500	0.8329049306885454
chr3	61271600	61272600	0.5255494126112561
chr3	61271800	61272800	1.3032616472146945
chr3	61271900	61272900	0.9099167817960614
chr3	61272000	61273000	1.418359687590134
chr3	61272100	61273100	0.5749345286937675
chr3	61272200	61273200	0.4278347490654189
chr3	61272300	61273300	0.6075704449966598
chr3	61272400	61273400	1.0731889755052222
chr3	61272500	61273500	0.6350397737815057
chr3	61272600	61273600	-0.5095877813373845
chr3	61272700	61273700	-0.3108949466402011
chr3	61272800	61273800	-0.3961586835573528
chr3	61272900	61273900	-0.7649647864502284
chr3	61273000	61274000	-1.1433445412023135
chr3	61273100	61274100	-1.5447607156495755
chr3	61273200	61274200	-1.7526419432761549
chr3	61273300	61274300	-2.268753254106884
chr3	61273400	61274400	-2.8395080222014486
chr3	61273500	61274500	-2.03550332334342
chr3	61273600	61274600	-0.6745498125574076
chr3	61273700	61274700	-0.8427681546978355
chr3	61273800	61274800	-0.12017722123611295
chr3	61273900	61274900	0.9855480436229676
chr3	61274000	61275000	1.5876407411476194
chr3	61274100	61275100	1.3959159615966712
chr3	61274200	61275200	1.6868748236260367
chr3	61274300	61275300	1.885358351412112
chr3	61274400	61275400	1.5196746968033277
chr3	61274500	61275500	1.4636382054167751
chr3	61274600	61275600	1.5259437385662609
chr3	61275200	61276200	-0.2958459963253613
chr3	61275300	61276300	-0.11154157819534467
chr3	61275400	61276400	-0.08620765114103207
chr3	61275500	61276500	-0.5255212317437653
chr3	61275600	61276600	-0.6999315544047534
chr3	61275700	61276700	-0.8062775599711431
chr3	61275800	61276800	-0.6875104525558564
chr3	61275900	61276900	-0.891944430995384
chr3	61276000	61277000	-0.5436088073899245
chr3	61276100	61277100	-0.04793686918284986
chr3	61276200	61277200	-0.5999112660733533
chr3	61276300	61277300	-0.5298335934394403
chr3	61276400	61277400	-0.24251250607765634
chr3	61276500	61277500	-0.10151715401409668
chr3	61276600	61277600	0.27324624964337474
chr3	61276700	61277700	0.08471158183605777
chr3	61276800	61277800	-0.09276086442506523
chr3	61276900	61277900	-0.076552921329335
chr3	61277000	61278000	-0.20002502925203494
chr3	61277100	61278100	-0.3765610042019658
chr3	61277200	61278200	0.13904476195565893
chr3	61277300	61278300	0.7098797960113723
chr3	61277400	61278400	1.0821493627815304
chr3	61277500	61278500	1.2774945966122115
chr3	61277600	61278600	1.0051727321042572
chr3	61277700	61278700	1.6565841154175056
chr3	61277800	61278800	2.2238406291300135
chr3	61277900	61278900	2.518642670923466
chr3	61278000	61279000	2.465952324366708
chr3	61278100	61279100	2.7392790334087698
chr3	61278500	61279500	2.4893692752143832
chr3	61278600	61279600	1.8744908666486908
chr3	61278700	61279700	1.2692572506086788
chr3	61278800	61279800	0.7652067524759847
chr3	61278900	61279900	0.9121434432559938
chr3	61279000	61280000	0.9403805676171914
chr3	61279100	61280100	0.4935612059294005
chr3	61279200	61280200	-0.13003937264979734
chr3	61279300	61280300	-0.08507396273090265
chr3	61279400	61280400	-0.5454698779456664
chr3	61279500	61280500	-0.6884383866213951
chr3	61279600	61280600	-0.0926870052960622
chr3	61279700	61280700	0.506094059816921
chr3	61279800	61280800	0.4336111091542787
chr3	61279900	61280900	0.8338658315664325
chr3	61280000	61281000	1.0315757944012867
chr3	61280100	61281100	0.9935548507649744
chr3	61280200	61281200	1.3796560172748222
chr3	61280300	61281300	1.0040927850734636
chr3	61280400	61281400	1.5718139877463762
chr3	61280500	61281500	1.6726472542469608
chr3	61280600	61281600	1.663130538386319
chr3	61280700	61281700	1.4242898183655843
chr3	61280800	61281800	1.7974272216507408
chr3	61280900	61281900	1.4433168714272269
chr3	61281000	61282000	1.4167459440876171
chr3	61281100	61282100	2.225180405917836
chr3	61281200	61282200	2.035911569669952
chr3	61281300	61282300	1.931234869144376
chr3	61281400	61282400	2.080640732169539
chr3	61281500	61282500	1.9450310013842032
chr3	61281600	61282600	2.385552424061612
chr3	61281700	61282700	1.9958448351511129
chr3	61281800	61282800	2.2068734997203032
chr3	61281900	61282900	2.291320163881472
chr3	61282000	61283000	2.3375943738434892
chr3	61282100	61283100	1.6028668336350598
chr3	61282200	61283200	1.2260392539604388
chr3	61282300	61283300	1.3196055298331038
chr3	61282400	61283400	1.0705478178192942
chr3	61282500	61283500	1.186074159394386
chr3	61282600	61283600	0.4151871488536029
chr3	61282700	61283700	1.214661621602013
chr3	61282800	61283800	0.6679916893514662
chr3	61282900	61283900	0.7237896919282787
chr3	61283000	61284000	0.9151633071525513
chr3	61283100	61284100	1.062251893870682
chr3	61283200	61284200	1.3426229094381927
chr3	61283300	61284300	0.7540561193333749
chr3	61283400	61284400	0.9900806047372888
chr3	61283500	61284500	0.6157484708105962
chr3	61283600	61284600	1.4060588146990949
chr3	61283700	61284700	0.8782926354242923
chr3	61283800	61284800	0.3756439345185028
chr3	61283900	61284900	-0.04718420864789618
chr3	61284000	61285000	-0.15778219635864774
chr3	61284100	61285100	-0.20491566464201652
chr3	61284200	61285200	0.1759912542173512
chr3	61284300	61285300	0.9359956476076801
chr3	61284400	61285400	0.6810691088695836
chr3	61284500	61285500	0.9082025292215
chr3	61284600	61285600	0.2823995655242676
chr3	61284700	61285700	0.4037034429736874
chr3	61284800	61285800	0.8181968380978615
chr3	61284900	61285900	1.1050084817274382
chr3	61285000	61286000	1.198134907636519
chr3	61285100	61286100	1.7618121080735447
chr3	61285200	61286200	1.5372144501229943
chr3	61285300	61286300	1.2120414364987266
chr3	61285400	61286400	1.1671819315377452
chr3	61285500	61286500	1.0095467908779523
chr3	61285600	61286600	1.0727281574039291
chr3	61285700	61286700	1.2961390060439626
chr3	61285800	61286800	1.6668701161227706
chr3	61285900	61286900	1.2670068967423074
chr3	61286000	61287000	0.531973340923067
chr3	61286100	61287100	0.4459746009067103
chr3	61286200	61287200	0.3934768657073767
chr3	61286300	61287300	0.3845128750311763
chr3	61286400	61287400	-0.4559418345071758
chr3	61286500	61287500	0.012684807076445748
chr3	61286600	61287600	-0.07119843635506021
chr3	61286700	61287700	-0.5125218126684694
chr3	61286800	61287800	-0.5069485888429196
chr3	61286900	61287900	-0.4102222741244833
chr3	61287000	61288000	0.2406242734407251
chr3	61287100	61288100	0.4762839130109824
chr3	61287200	61288200	0.14410098095208834
chr3	61287300	61288300	0.13841429149920542
chr3	61287400	61288400	0.4700834217962218
chr3	61287500	61288500	0.15436291083202866
chr3	61287600	61288600	0.08757484087361085
chr3	61287700	61288700	-0.2137170858900783
chr3	61287800	61288800	-0.30599401143057525
chr3	61287900	61288900	-0.4079993068954016
chr3	61288000	61289000	-0.7502608023512669
chr3	61288100	61289100	-1.1077934180249522
chr3	61288200	61289200	-0.6324498242903309
chr3	61288300	61289300	-0.06283650314244756
chr3	61288400	61289400	-0.4621186378472295
chr3	61288500	61289500	-0.15680972344146046
chr3	61288600	61289600	0.1961109346129284
chr3	61288700	61289700	0.8758953838101331
chr3	61288800	61289800	0.9675967870188392
chr3	61288900	61289900	1.8372575456965696
chr3	61289000	61290000	2.3749544195135295
chr3	61289100	61290100	1.8814217491604242
chr3	61289200	61290200	1.7778446735114457
chr3	61289300	61290300	0.6427370926071574
chr3	61289400	61290400	1.7766033422432501
chr3	61289500	61290500	1.4159762154071154
chr3	61289600	61290600	1.4630180357401017
chr3	61289700	61290700	1.264655734250722
chr3	61289800	61290800	0.86227770686314
chr3	61289900	61290900	-0.25863388642987906
chr3	61290000	61291000	-0.8956727509042893
chr3	61290100	61291100	-0.3797480767315805
chr3	61290200	61291200	-0.7845796686323413
chr3	61290300	61291300	-0.18212638717761706
chr3	61290400	61291400	-0.7345521104383189
chr3	61290500	61291500	-0.8399162988579124
chr3	61290600	61291600	-1.3992224307399428
chr3	61290700	61291700	-1.424217525994944
chr3	61290800	61291800	-1.1061156418971492
chr3	61290900	61291900	-0.6860808853170656
chr3	61291000	61292000	-0.8959372787532444
chr3	61291100	61292100	-1.5527673526048749
chr3	61291200	61292200	-1.1653833884105254
chr3	61291300	61292300	-0.9829088857006604
chr3	61291400	61292400	-0.8874243861413802
chr3	61291500	61292500	-0.4036631578882255
chr3	61291600	61292600	-0.2896390671219537
chr3	61291700	61292700	-0.1681980894914103
chr3	61291800	61292800	-0.18392612066601524
chr3	61293200	61294200	-1.5285930715762348
chr3	61293300	61294300	-1.310514048958629
chr3	61293400	61294400	-0.690383200818343
chr3	61293500	61294500	0.1340253897311767
chr3	61293600	61294600	1.188582330076546
chr3	61293700	61294700	1.4915940492896411
chr3	61293800	61294800	1.0684245764765328
chr3	61293900	61294900	1.2217023968257947
chr3	61294000	61295000	1.311688915894014
chr3	61294100	61295100	2.04667647548509
chr3	61294200	61295200	2.3477975680092404
chr3	61294300	61295300	2.4260511156320725
chr3	61294400	61295400	1.9610776142939528
chr3	61294500	61295500	1.6025435336951883
chr3	61294600	61295600	1.1637101180344165
chr3	61294700	61295700	1.3452221864758305
chr3	61294800	61295800	1.857596927234488
chr3	61294900	61295900	1.6354178411822682
chr3	61295000	61296000	2.3856145598138276
chr3	61295100	61296100	2.4516186924861736
chr3	61295200	61296200	1.8296145845052325
chr3	61295300	61296300	1.6670328655193407
chr3	61295400	61296400	1.940632501749148
chr3	61295500	61296500	1.8692300095342944
chr3	61295600	61296600	1.5857483951360751
chr3	61295700	61296700	2.2898828131723197
chr3	61295800	61296800	1.7951412313574049
chr3	61295900	61296900	2.077501475839286
chr3	61296000	61297000	1.328343669055906
chr3	61296100	61297100	1.3000759220662028
chr3	61296200	61297200	1.455344505346574
chr3	61296300	61297300	1.7022782352118442
chr3	61296400	61297400	1.9034143920653528
chr3	61297400	61298400	1.4850908927855997
chr3	61297500	61298500	0.7898788299867259
chr3	61297600	61298600	1.2363918091438366
chr3	61297700	61298700	1.8657268009404544
chr3	61297800	61298800	1.5072643825346712
chr3	61297900	61298900	1.768520265596634
chr3	61298000	61299000	1.3483277394269015
chr3	61298100	61299100	0.9300642438174459
chr3	61298200	61299200	0.884696681774732
chr3	61298300	61299300	0.6728016539967924
chr3	61298400	61299400	1.4136389217513825
chr3	61298500	61299500	2.18457709646348
chr3	61298600	61299600	1.6352483589485831
chr3	61298700	61299700	0.6507852970070147
chr3	61298800	61299800	1.3085650312738055
chr3	61298900	61299900	1.3259263200980165
chr3	61299000	61300000	0.9780379188369599
chr3	61299100	61300100	1.1947316207506913
chr3	61299200	61300200	0.4552508562771821
chr3	61299300	61300300	0.1939744702562316
chr3	61299400	61300400	-0.8856380469807361
chr3	61299500	61300500	-1.3081417733901477
chr3	61299600	61300600	-0.985446321152154
chr3	61299700	61300700	-0.4499778942747817
chr3	61299800	61300800	-0.5586254230271313
chr3	61299900	61300900	-1.126839418158948
chr3	61300000	61301000	-0.09420340127791273
chr3	61300100	61301100	-0.22143176507889256
chr3	61300200	61301200	0.3583320159614566
chr3	61300300	61301300	0.3776108946132541
chr3	61300400	61301400	0.23280233899540725
chr3	61300500	61301500	-0.027576013079665482
chr3	61300600	61301600	-0.30107343958691424
chr3	61300700	61301700	-0.5906314731043181
chr3	61300800	61301800	-0.4773650875971147
chr3	61300900	61301900	-0.2299285508824065
chr3	61301000	61302000	-0.477772499964016
chr3	61301100	61302100	-0.2830536635242873
chr3	61301200	61302200	0.0784186211453935
chr3	61301300	61302300	0.4142291163803717
chr3	61301400	61302400	0.6268485392188443
chr3	61301500	61302500	0.9936773864017421
chr3	61301600	61302600	0.9280002511198802
chr3	61301700	61302700	0.7180256442160659
chr3	61301800	61302800	0.537572624210551
chr3	61301900	61302900	0.7647074147869123
chr3	61302000	61303000	0.4905362906275031
chr3	61302100	61303100	0.6228893029969091
chr3	61302200	61303200	0.07332561642446778
chr3	61302300	61303300	-0.6727262792817688
chr3	61302400	61303400	-0.8466457739601757
chr3	61302500	61303500	-1.430493979168443
chr3	61302600	61303600	-1.229124307813455
chr3	61302700	61303700	-1.4180948010863923
chr3	61302800	61303800	-1.6115536990822306
chr3	61302900	61303900	-1.9414705878154563
chr3	61303000	61304000	-2.1723233147634837
chr3	61303100	61304100	-2.563677652987071
chr3	61303200	61304200	-2.816785227749601
chr3	61303300	61304300	-2.002717206647132
chr3	61303400	61304400	-1.1379017298794976
chr3	61303500	61304500	-0.5728477133266036
chr3	61303600	61304600	-0.5428483771030436
chr3	61303700	61304700	0.008995925013875713
chr3	61303800	61304800	0.2990148402339829
chr3	61303900	61304900	0.6527658960933922
chr3	61304000	61305000	1.1860873652681254
chr3	61304100	61305100	0.7997314344194284
chr3	61304200	61305200	1.8238385724262551
chr3	61304300	61305300	2.01686638179646
chr3	61304400	61305400	2.164878767131728
chr3	61304500	61305500	2.4006195113079354
chr3	61304600	61305600	1.990328832958545
chr3	61304700	61305700	1.4316432396625969
chr3	61304800	61305800	1.2777714920160346
chr3	61304900	61305900	0.8939698855687858
chr3	61305000	61306000	0.5015760865814223
chr3	61305100	61306100	1.313112973542335
chr3	61305200	61306200	0.9341310678692332
chr3	61305300	61306300	-0.3862398723242652
chr3	61305400	61306400	-0.8424923617116739
chr3	61305500	61306500	-0.9170904888259772
chr3	61305600	61306600	-0.6886722815405845
chr3	61305700	61306700	-0.8639957603734052
chr3	61305800	61306800	-0.9582066281290326
chr3	61305900	61306900	-0.41323029574606784
chr3	61306000	61307000	0.1945237750205783
chr3	61306100	61307100	-0.4564693648643593
chr3	61306200	61307200	-0.4335378310171528
chr3	61306300	61307300	0.6306339447268327
chr3	61306400	61307400	0.5474715651518578
chr3	61306500	61307500	-0.02059229128190376
chr3	61306600	61307600	-0.4795980266647465
chr3	61306700	61307700	0.3409716249229912
chr3	61306800	61307800	0.3953146300311491
chr3	61306900	61307900	0.15515947289602333
chr3	61307000	61308000	-0.08219655858764865
chr3	61307100	61308100	0.1458376520554007
chr3	61307200	61308200	0.057283123934425285
chr3	61307300	61308300	-0.1764376334751934
chr3	61307400	61308400	-0.15846998054327466
chr3	61307500	61308500	0.29251151842352163
chr3	61307600	61308600	0.6087853165718404
chr3	61307700	61308700	0.44257124049202384
chr3	61307800	61308800	0.4356759965345624
chr3	61307900	61308900	0.4448923748722049
chr3	61308000	61309000	0.054407628640857665
chr3	61308100	61309100	-0.32297512547231394
chr3	61308200	61309200	-0.13730827700300582
chr3	61308300	61309300	-0.2954909322994112
chr3	61308400	61309400	-0.3913449054504505
chr3	61308500	61309500	-1.226584733670947
chr3	61308600	61309600	-0.8095382294710046
chr3	61308700	61309700	-0.8045219117810877
chr3	61308800	61309800	-0.8520584741955378
chr3	61308900	61309900	-1.2963076346731663
chr3	61309000	61310000	-0.9849039591133038
chr3	61309100	61310100	-0.15457608191325414
chr3	61309200	61310200	-0.5427470109650365
chr3	61309300	61310300	-0.058709075854965015
chr3	61309400	61310400	0.2605762418706579
chr3	61309500	61310500	1.414366320965084
chr3	61309600	61310600	1.3786774054982756
chr3	61309700	61310700	1.2636356157890465
chr3	61309800	61310800	1.194447979126873
chr3	61309900	61310900	1.9922465055636809
chr3	61310000	61311000	1.862874442394364
chr3	61310100	61311100	0.961524139112228
chr3	61310200	61311200	0.7464400550723826
chr3	61310300	61311300	0.3633536510930829
chr3	61310400	61311400	-0.5659536201387846
chr3	61310500	61311500	-0.6642645079352704
chr3	61310600	61311600	-0.5120970859639001
chr3	61310700	61311700	-0.3674252984983731
chr3	61310800	61311800	-0.28099792566090737
chr3	61310900	61311900	-0.7264023617344425
chr3	61311000	61312000	-0.8059953457504143
chr3	61311100	61312100	-0.2313228837173026
chr3	61311200	61312200	-0.05733284387427005
chr3	61311300	61312300	0.2643265079995561
chr3	61311600	61312600	0.7346991560324898
chr3	61311700	61312700	1.3760547722670644
chr3	61311800	61312800	1.4917692539800191
chr3	61311900	61312900	1.8881181448128783
chr3	61312000	61313000	2.36148903807129
chr3	61312100	61313100	2.241923602414979
chr3	61312200	61313200	2.0283503821375977
chr3	61312300	61313300	1.6977033404391932
chr3	61312400	61313400	0.997676698985012
chr3	61312500	61313500	-0.006272177981535526
chr3	61312600	61313600	0.31613506690393955
chr3	61312700	61313700	-0.6046761624456192
chr3	61312800	61313800	-1.1998251278932517
chr3	61312900	61313900	-1.93685173677502
chr3	61313000	61314000	-1.9766820574033106
chr3	61313100	61314100	-2.3061259545086914
chr3	61313200	61314200	-1.5704507801751515
chr3	61313300	61314300	-1.7107064979789517
chr3	61313400	61314400	-1.655888332601679
chr3	61313500	61314500	-0.7040945776379028
chr3	61313600	61314600	-0.7102398210684678
chr3	61313700	61314700	-0.1865174902001883
chr3	61313800	61314800	-0.11132361644771943
chr3	61313900	61314900	0.29994774219803017
chr3	61314000	61315000	-0.48637323939146065
chr3	61314100	61315100	-0.2164960310107708
chr3	61314200	61315200	-0.6301182856048868
chr3	61314300	61315300	-0.2991565302917097
chr3	61314400	61315400	-0.15061594168365602
chr3	61314500	61315500	-0.08692772717105576
chr3	61314600	61315600	-0.7087794165852511
chr3	61314700	61315700	-1.033013706685658
chr3	61314800	61315800	-0.9313549514173384
chr3	61314900	61315900	-0.8583054050447102
chr3	61315000	61316000	-0.17310886967718858
chr3	61315100	61316100	0.16785880485206545
chr3	61315200	61316200	-0.11600450402192253
chr3	61315300	61316300	0.5460948402365755
chr3	61315400	61316400	0.9343749300258882
chr3	61315500	61316500	0.988226101981284
chr3	61315600	61316600	0.9151210567367984
chr3	61315700	61316700	1.1623292595699204
chr3	61315800	61316800	1.4167030800367286
chr3	61315900	61316900	1.4364487379353164
chr3	61316000	61317000	0.8447907469200847
chr3	61316100	61317100	0.7274829697942135
chr3	61316200	61317200	0.9550926222614132
chr3	61316300	61317300	-0.15897268485762972
chr3	61316400	61317400	-0.9137972948423436
chr3	61316500	61317500	-1.5362443898089062
chr3	61316600	61317600	-0.9789092980409104
chr3	61316700	61317700	-1.2126727228130498
chr3	61316800	61317800	-1.1654427800802658
chr3	61316900	61317900	-0.7595784662825041
chr3	61317000	61318000	0.3163620607553885
chr3	61317100	61318100	0.273311986795917
chr3	61317200	61318200	0.3293098632366492
chr3	61317300	61318300	0.39616765350503336
chr3	61317400	61318400	0.6982501058079598
chr3	61317500	61318500	1.136554393769578
chr3	61317600	61318600	1.3689859710169208
chr3	61317700	61318700	1.79080739861913
chr3	61317800	61318800	1.349532072944247
chr3	61317900	61318900	0.8468860365008773
chr3	61318000	61319000	-0.03491844409336794
chr3	61318100	61319100	0.5312063498392471
chr3	61318200	61319200	0.4709090969100868
chr3	61318300	61319300	0.13387313231546955
chr3	61318400	61319400	0.013729909686202359
chr3	61318500	61319500	0.3248063429674357
chr3	61318600	61319600	0.04783470657664391
chr3	61318700	61319700	0.0520119094297262
chr3	61318800	61319800	0.4761535532562429
chr3	61318900	61319900	0.4227476639552793
chr3	61319000	61320000	0.912621704837995
chr3	61319100	61320100	0.5490104350690562
chr3	61319200	61320200	0.4320449950514861
chr3	61319300	61320300	0.7002449315504495
chr3	61319400	61320400	0.7476025347499351
chr3	61319500	61320500	0.2963148726727868
chr3	61319600	61320600	0.6649902029421544
chr3	61320500	61321500	-0.3436628593780157
chr3	61320600	61321600	-0.1205381336174982
chr3	61320700	61321700	-0.03937773206062227
chr3	61320800	61321800	-0.034773481312512816
chr3	61320900	61321900	0.4035841889247221
chr3	61321000	61322000	-0.23107041081538965
chr3	61321100	61322100	-0.16366293682093544
chr3	61321200	61322200	-0.8604852103963602
chr3	61321300	61322300	0.016125519096512456
chr3	61321400	61322400	0.4096265753088941
chr3	61321500	61322500	0.5296426663150369
chr3	61321600	61322600	-0.09402990740607227
chr3	61321700	61322700	-0.424527517884884
chr3	61321800	61322800	-0.3771008825608739
chr3	61321900	61322900	-0.7805733185478673
chr3	61322000	61323000	-0.3425227492446961
chr3	61322100	61323100	-0.2789005216795402
chr3	61322200	61323200	0.15841836210072072
chr3	61322300	61323300	0.06808146537942501
chr3	61322400	61323400	-0.8859335401411573
chr3	61322500	61323500	-1.5641573730642089
chr3	61322600	61323600	-1.2644123340091418
chr3	61322700	61323700	-1.5318094585838486
chr3	61322800	61323800	-1.7816292422213316
chr3	61322900	61323900	-2.180254507899826
chr3	61323000	61324000	-1.3030155177855325
chr3	61323100	61324100	-1.3039642405144354
chr3	61323200	61324200	-1.19375619363413
chr3	61323300	61324300	-1.847422792202268
chr3	61323400	61324400	-1.1242710589657126
chr3	61323500	61324500	-0.5229434532924903
chr3	61324600	61325600	-0.9217909418696802
chr3	61324700	61325700	-0.9711668931451376
chr3	61324800	61325800	-1.6060856403151351
chr3	61324900	61325900	-2.0157910935252032
chr3	61325000	61326000	-1.4024981108450396
chr3	61325100	61326100	-1.1407367724449051
chr3	61325200	61326200	-1.0756717569339622
chr3	61325300	61326300	-0.3792577569740885
chr3	61325400	61326400	-0.4018527966129965
chr3	61325500	61326500	-0.3397730530615522
chr3	61325600	61326600	-0.4368737331050283
chr3	61325700	61326700	0.21016084623148715
chr3	61325800	61326800	0.4251718012505661
chr3	61325900	61326900	0.8487603850669847
chr3	61326000	61327000	1.0161679809065767
chr3	61326100	61327100	0.7646117679677312
chr3	61326200	61327200	0.3861849537673709
chr3	61326300	61327300	0.3128193847738169
chr3	61326400	61327400	0.7614672678769466
chr3	61326500	61327500	0.8583662206445608
chr3	61326600	61327600	0.8407917365369058
chr3	61326700	61327700	0.6819550814138722
chr3	61326800	61327800	0.6726223125386631
chr3	61326900	61327900	0.9231833994623116
chr3	61327000	61328000	0.5281373771839684
chr3	61327100	61328100	0.5477718857216491
chr3	61327200	61328200	0.06349276410602123
chr3	61327300	61328300	-0.16957082459830666
chr3	61327400	61328400	-0.022527504270634702
chr3	61327500	61328500	-0.07501915906629472
chr3	61327600	61328600	-0.3623343190367455
chr3	61327700	61328700	-0.4871158408823555
chr3	61327800	61328800	-0.7206046325514865
chr3	61327900	61328900	-0.9817081476623783
chr3	61328000	61329000	-1.1309700992932181
chr3	61328100	61329100	-1.2379783679633736
chr3	61328200	61329200	-0.4489900100329307
chr3	61328300	61329300	-0.5989371547150162
chr3	61328400	61329400	-0.4935775508803486
chr3	61328500	61329500	-0.6016361990500697
chr3	61328600	61329600	-0.2855919750065471
chr3	61328700	61329700	-0.6691223007067439
chr3	61328800	61329800	-0.5239251826763046
chr3	61328900	61329900	-0.1686734735001349
chr3	61329000	61330000	0.014970582195847515
chr3	61329100	61330100	-0.06251589541049737
chr3	61329200	61330200	-0.4529727342075307
chr3	61329300	61330300	-0.1969189778259734
chr3	61329400	61330400	-0.9929745760375912
chr3	61329500	61330500	-1.2770873347099438
chr3	61329600	61330600	-1.7113861826467314
chr3	61329700	61330700	-1.3510764793999541
chr3	61329800	61330800	-1.5524353413999237
chr3	61329900	61330900	-2.419871285054501
chr3	61330000	61331000	-2.3730133522182997
chr3	61330100	61331100	-2.1443570999895623
chr3	61330200	61331200	-2.2970571274650355
chr3	61330300	61331300	-2.6862789129158733
chr3	61330400	61331400	-2.0901020441678217
chr3	61330500	61331500	-1.045129070218916
chr3	61330600	61331600	-0.9049618416726
chr3	61330700	61331700	-1.0035207359300993
chr3	61330800	61331800	-0.3007223604769781
chr3	61330900	61331900	0.13168546887874866
chr3	61331000	61332000	0.1245955323189059
chr3	61331100	61332100	-0.01646988491002634
chr3	61331200	61332200	0.6455444787773286
chr3	61331300	61332300	1.0537824788748609
chr3	61331400	61332400	0.5899667075218411
chr3	61331500	61332500	-0.060972474401144526
chr3	61331600	61332600	0.41643862196028864
chr3	61331700	61332700	0.4750697523813228
chr3	61331800	61332800	-0.019351967715440628
chr3	61331900	61332900	-0.05589156000669704
chr3	61332000	61333000	-0.5855247624677616
chr3	61332100	61333100	-0.7584417384889035
chr3	61332200	61333200	-0.7591884880534705
chr3	61332300	61333300	-1.0014840607574462
chr3	61332400	61333400	-0.5182714851516421
chr3	61332500	61333500	-0.2708922540186624
chr3	61332600	61333600	-0.831834116248963
chr3	61332700	61333700	-1.2950214456137663
chr3	61332800	61333800	-0.9128314357442078
chr3	61332900	61333900	-0.6495289792592506
chr3	61333000	61334000	0.031291404438911194
chr3	61333100	61334100	-0.049076888250016916
chr3	61333200	61334200	-0.00027737004566367784
chr3	61333300	61334300	0.098820889155085
chr3	61333400	61334400	-0.21345551116402148
chr3	61333500	61334500	-0.5062056251573122
chr3	61333600	61334600	0.0021989810899882326
chr3	61333700	61334700	0.33088976329858405
chr3	61333800	61334800	-0.02897444735016288
chr3	61333900	61334900	-0.504045798596418
chr3	61334000	61335000	-0.7954537805156277
chr3	61334100	61335100	-0.2981150260737141
chr3	61334200	61335200	-0.8340561842905968
chr3	61334300	61335300	-0.6876633372964079
chr3	61334400	61335400	-0.7228010812198021
chr3	61334500	61335500	-0.7587187528940325
chr3	61334600	61335600	-1.8076196468109915
chr3	61334700	61335700	-1.5837660306408885
chr3	61334800	61335800	-1.2117295853528736
chr3	61334900	61335900	-0.5446146006556878
chr3	61335000	61336000	-1.0192973758019266
chr3	61335100	61336100	-1.5069185043157636
chr3	61335200	61336200	-1.7432156918856478
chr3	61335300	61336300	-2.232679684611604
chr3	61335400	61336400	-2.4560479152918573
chr3	61335500	61336500	-2.1789396229836044
chr3	61335600	61336600	-1.2141582681776095
chr3	61335700	61336700	-1.2548007908659915
chr3	61335800	61336800	-1.48376722931841
chr3	61335900	61336900	-2.265452235352908
chr3	61336000	61337000	-1.7679669392633857
chr3	61336100	61337100	-1.5268926721959926
chr3	61336200	61337200	-0.12315610929973288
chr3	61336300	61337300	-0.0405026169856824
chr3	61336400	61337400	-0.4551034097061816
chr3	61336500	61337500	-1.065068223653947
chr3	61336600	61337600	-0.9004343597452836
chr3	61336700	61337700	-1.0032011198416786
chr3	61336800	61337800	-1.0159985329134364
chr3	61336900	61337900	-0.6078926440217104
chr3	61337000	61338000	-0.07304531733482536
chr3	61337100	61338100	-0.0025721826975903237
chr3	61337200	61338200	-0.665813370413933
chr3	61337300	61338300	-0.5290028868383729
chr3	61337400	61338400	0.07401293277001933
chr3	61337500	61338500	0.17628592531921525
chr3	61337600	61338600	0.14104619094685306
chr3	61337700	61338700	0.4552141343603239
chr3	61337800	61338800	0.2913591035143807
chr3	61337900	61338900	0.060904584836747634
chr3	61338000	61339000	-0.5876842656315849
chr3	61338100	61339100	-0.3181203265307301
chr3	61338200	61339200	-0.6864318356749872
chr3	61338300	61339300	-0.08231140075248153
chr3	61338400	61339400	-0.19896528411848724
chr3	61338500	61339500	-0.2434656449788541
chr3	61338600	61339600	-0.20883351886075285
chr3	61338700	61339700	-0.3675570717872909
chr3	61338800	61339800	-1.035197431206367
chr3	61338900	61339900	-0.7984727676759444
chr3	61339000	61340000	-0.3803020877565572
chr3	61339100	61340100	-1.017474553414654
chr3	61339200	61340200	-0.07411381888882969
chr3	61339300	61340300	-0.6076132034325399
chr3	61339400	61340400	-0.6045519386115188
chr3	61339500	61340500	-0.21902055699043915
chr3	61339600	61340600	-0.36955607908709054
chr3	61339700	61340700	-0.09938862252355332
chr3	61340800	61341800	-0.20182217409561568
chr3	61340900	61341900	-0.3791650692797414
chr3	61341000	61342000	-0.47171069387398556
chr3	61341100	61342100	-0.2062406956047526
chr3	61341200	61342200	-0.8810119377604506
chr3	61341300	61342300	-0.8166460986379263
chr3	61341400	61342400	-0.5949282615111093
chr3	61341500	61342500	-0.16635840694398352
chr3	61341600	61342600	0.11980749256179678
chr3	61341700	61342700	-0.04578259745582373
chr3	61341800	61342800	-0.0036588528390765923
chr3	61341900	61342900	0.5944444187035024
chr3	61342000	61343000	0.30349210154742107
chr3	61342100	61343100	0.23022680832416514
chr3	61342200	61343200	0.0605252194382685
chr3	61342300	61343300	-0.4329884025292191
chr3	61342400	61343400	-0.27472483108349804
chr3	61342500	61343500	-0.8941847136935567
chr3	61342600	61343600	-1.5323229954167144
chr3	61342700	61343700	-1.4428280936915214
chr3	61342800	61343800	-2.4402593424091163
chr3	61342900	61343900	-3.201710039975557
chr3	61343000	61344000	-2.687611292595892
chr3	61343100	61344100	-2.760162852803755
chr3	61343200	61344200	-2.4021508874978506
chr3	61343300	61344300	-1.8109668153996497
chr3	61343400	61344400	-1.9877968580470868
chr3	61343500	61344500	-2.1392008141497065
chr3	61343600	61344600	-2.2158756308894567
chr3	61343700	61344700	-2.0306850708626683
chr3	61343800	61344800	-1.9020033150126447
chr3	61343900	61344900	-1.991525674018188
chr3	61344000	61345000	-2.0008131921948102
chr3	61344100	61345100	-2.2205651956926284
chr3	61344200	61345200	-2.2593438636867043
chr3	61344300	61345300	-2.790080455321209
chr3	61344400	61345400	-2.345618328124618
chr3	61344500	61345500	-1.422410035914052
chr3	61344600	61345600	-1.1293117657470042
chr3	61344700	61345700	-1.9845633083133625
chr3	61344800	61345800	-2.5826573872156176
chr3	61344900	61345900	-2.1004842791052574
chr3	61345000	61346000	-2.49265729807821
chr3	61345100	61346100	-2.1113473054920293
chr3	61345200	61346200	-2.5249530292344287
chr3	61345300	61346300	-2.4045931693771485
chr3	61345400	61346400	-2.6421844201445737
chr3	61345500	61346500	-2.7106147689687075
chr3	61345600	61346600	-2.316770938698604
chr3	61345700	61346700	-1.4695876615645012
chr3	61345800	61346800	-1.2375119803640453
chr3	61345900	61346900	-1.0215895295026265
chr3	61346000	61347000	-0.4888640936193187
chr3	61346100	61347100	-0.8142389718835563
chr3	61346200	61347200	-1.0485060689202277
chr3	61346300	61347300	-0.8815632689825623
chr3	61346400	61347400	-1.1006811848968503
chr3	61346500	61347500	-0.8174724320150064
chr3	61346600	61347600	-1.0248621475187465
chr3	61346700	61347700	-1.848677749886939
chr3	61346800	61347800	-0.635608989085869
chr3	61346900	61347900	-1.3249017282806221
chr3	61347000	61348000	-1.6554354096274013
chr3	61347100	61348100	-1.6016833619556534
chr3	61347200	61348200	-1.5181518078423657
chr3	61347300	61348300	-2.0403250034440403
chr3	61347400	61348400	-2.2935352350627003
chr3	61347500	61348500	-2.3991778259791707
chr3	61347600	61348600	-2.5160823740137714
chr3	61347700	61348700	-2.3559874747245915
chr3	61347800	61348800	-2.713135483673608
chr3	61347900	61348900	-2.6533311190208217
chr3	61348000	61349000	-1.82043681921
chr3	61348100	61349100	-2.5389590636968755
chr3	61348200	61349200	-1.5833308382289601
chr3	61348300	61349300	-0.447718370320215
chr3	61348400	61349400	-0.0966266716033544
chr3	61348500	61349500	-0.7783234052836112
chr3	61348600	61349600	-0.8918616951130929
chr3	61348700	61349700	-0.02321463559362456
chr3	61348800	61349800	-0.2672688073911512
chr3	61348900	61349900	0.09942102877019736
chr3	61349000	61350000	-0.42751483201201773
chr3	61349100	61350100	0.4510201200642754
chr3	61349200	61350200	0.21639062787619232
chr3	61349300	61350300	0.4270287821911231
chr3	61349400	61350400	0.3721038223599304
chr3	61349500	61350500	0.07879500022574384
chr3	61349600	61350600	0.5874929797116997
chr3	61349700	61350700	0.5271663606064868
chr3	61349800	61350800	0.6323203813793693
chr3	61349900	61350900	0.8251292969050651
chr3	61350000	61351000	0.4457805841711224
chr3	61350100	61351100	0.5786784936489654
chr3	61350200	61351200	0.3443919949891956
chr3	61350300	61351300	-0.2295316721749921
chr3	61350400	61351400	-0.42399081264357336
chr3	61350500	61351500	0.27357422843803164
chr3	61350600	61351600	-0.07626427430366728
chr3	61350700	61351700	-0.3428853144356345
chr3	61350800	61351800	-0.2598892222540701
chr3	61350900	61351900	-0.7187041811532718
chr3	61351000	61352000	-0.5314686028537186
chr3	61351100	61352100	-0.9590743546554016
chr3	61351200	61352200	-1.092776887676289
chr3	61351300	61352300	-1.1608909214935694
chr3	61351400	61352400	-1.3555537330387202
chr3	61351500	61352500	-1.58321372777724
chr3	61351600	61352600	-1.6050281620614433
chr3	61351700	61352700	-1.4909395568614932
chr3	61351800	61352800	-2.1568394511160602
chr3	61351900	61352900	-1.6330733164368565
chr3	61352000	61353000	-1.5248550110235248
chr3	61352100	61353100	-0.8008878808324212
chr3	61352200	61353200	-0.8325446925967257
chr3	61352300	61353300	-0.8273947034709382
chr3	61352400	61353400	-0.7757508182325878
chr3	61352500	61353500	-0.3603401323114141
chr3	61352600	61353600	-0.05005956331783371
chr3	61352700	61353700	-0.7214449740242085
chr3	61352800	61353800	-0.17446846877735625
chr3	61352900	61353900	0.0702850192347353
chr3	61353900	61354900	-1.7089090870956454
chr3	61354000	61355000	-1.683071677776387
chr3	61354100	61355100	-1.3312430343078554
chr3	61354200	61355200	-1.465539296896818
chr3	61354300	61355300	-1.5626108359344246
chr3	61354400	61355400	-1.37625281241446
chr3	61354500	61355500	-1.4690678935196118
chr3	61354600	61355600	-1.6149152934884372
chr3	61354700	61355700	-1.3063496146454758
chr3	61354800	61355800	-0.6127699033314606
chr3	61354900	61355900	-0.8182433919064502
chr3	61355000	61356000	-0.787829105580096
chr3	61355100	61356100	-1.6070252545297723
chr3	61355200	61356200	-2.4076106934151214
chr3	61355300	61356300	-2.026145094495682
chr3	61355400	61356400	-2.2403828872723115
chr3	61355500	61356500	-2.3160761139472807
chr3	61355600	61356600	-2.4424387080214416
chr3	61355700	61356700	-2.6959415383265672
chr3	61355800	61356800	-2.8983045710370408
chr3	61355900	61356900	-2.5538533873786364
chr3	61356000	61357000	-2.088603744058352
chr3	61356100	61357100	-1.9371594244307304
chr3	61356200	61357200	-1.4284051927994144
chr3	61356300	61357300	-1.6260209090826936
chr3	61356400	61357400	-1.4046051244217836
chr3	61356500	61357500	-1.2477415492516568
chr3	61356600	61357600	-1.1030828794732377
chr3	61356700	61357700	-0.9796452875261076
chr3	61356800	61357800	-1.131613588072584
chr3	61356900	61357900	-1.2925933955833921
chr3	61357000	61358000	-1.113943136187164
chr3	61357100	61358100	-1.536312585878422
chr3	61357200	61358200	-1.229896211066997
chr3	61357300	61358300	-1.6341095047130656
chr3	61357400	61358400	-1.5418212365678006
chr3	61357500	61358500	-1.6873750854561766
chr3	61357600	61358600	-1.2936980736262569
chr3	61357700	61358700	-0.7400656916915245
chr3	61357800	61358800	-0.7448326650512042
chr3	61357900	61358900	-0.8073339667742654
chr3	61358000	61359000	-1.2672411423886205
chr3	61358100	61359100	-0.8603360831046217
chr3	61358200	61359200	-1.1586943900394582
chr3	61358300	61359300	-0.8711837038154329
chr3	61358400	61359400	-1.2078627878670245
chr3	61358500	61359500	-0.6919078862673786
chr3	61358600	61359600	-1.802308383168492
chr3	61358700	61359700	-1.803263875994679
chr3	61358800	61359800	-1.6874943025849072
chr3	61358900	61359900	-0.9086023424857008
chr3	61359000	61360000	-0.28071118093904585
chr3	61359100	61360100	-0.2807594412955385
chr3	61359200	61360200	-1.0366757082830416
chr3	61359300	61360300	-1.1750655797026304
chr3	61359400	61360400	-1.6848272371014834
chr3	61359500	61360500	-1.934946925858787
chr3	61361900	61362900	-2.1193057246367077
chr3	61362000	61363000	-2.0748275695214313
chr3	61362100	61363100	-2.0912549936686493
chr3	61362200	61363200	-2.0790845030813947
chr3	61362300	61363300	-2.230411509095768
chr3	61362400	61363400	-1.8742277084016847
chr3	61362500	61363500	-1.3950135435319138
chr3	61362600	61363600	-0.910530317515158
chr3	61362700	61363700	-0.5496449233894345
chr3	61362800	61363800	-0.7093276103751623
chr3	61362900	61363900	-1.2992694359695691
chr3	61363000	61364000	-2.3001304125542013
chr3	61363100	61364100	-2.4815165585176406
chr3	61363200	61364200	-2.2580738778715084
chr3	61363300	61364300	-2.012113077670347
chr3	61363400	61364400	-2.552654295241138
chr3	61363500	61364500	-2.241335082022311
chr3	61363600	61364600	-2.1297936917977034
chr3	61363700	61364700	-2.5956561282253734
chr3	61363800	61364800	-2.3137087492799964
chr3	61363900	61364900	-2.4467192593021982
chr3	61364000	61365000	-2.558592242838269
chr3	61364100	61365100	-3.0575855535708016
chr3	61364200	61365200	-3.763629664032694
chr3	61364300	61365300	-3.992052507563538
chr3	61364400	61365400	-3.9869711464357596
chr3	61364500	61365500	-4.8072878721380095
chr3	61364600	61365600	-5.066301847229051
chr3	61364700	61365700	-5.993221616493834
chr3	61364800	61365800	-6.5805966654105
chr3	61364900	61365900	-6.263556509791899
chr3	61365000	61366000	-5.67474990979415
chr3	61365100	61366100	-5.7235496180595575
chr3	61365200	61366200	-4.669737365327689
chr3	61365300	61366300	-4.555765413636752
chr3	61365400	61366400	-3.9420941654447783
chr3	61365500	61366500	-4.329069588417687
chr3	61365600	61366600	-4.682378125882316
chr3	61365700	61366700	-3.6542607088198102
chr3	61365800	61366800	-2.6245377626109265
chr3	61365900	61366900	-3.0365514812551657
chr3	61366000	61367000	-3.4153916596394724
chr3	61366100	61367100	-3.3375927645324928
chr3	61366200	61367200	-4.10241434555978
chr3	61366300	61367300	-4.5527915439767215
chr3	61366400	61367400	-4.753543122117769
chr3	61366500	61367500	-4.328217154935096
chr3	61366600	61367600	-4.142654247757422
chr3	61366700	61367700	-3.935953981563956
chr3	61366800	61367800	-4.798548938576189
chr3	61366900	61367900	-4.429929407754613
chr3	61367000	61368000	-4.019342821810276
chr3	61367100	61368100	-3.4681491009767518
chr3	61367200	61368200	-3.2182545563887657
chr3	61367300	61368300	-3.3091722249030955
chr3	61367400	61368400	-2.7332225489766317
chr3	61367500	61368500	-2.3460018291675886
chr3	61367600	61368600	-2.064537535897703
chr3	61368700	61369700	-1.0553097997526506
chr3	61368800	61369800	-0.39517958568767947
chr3	61368900	61369900	-0.8403963718955462
chr3	61369000	61370000	-0.420704322519573
chr3	61369100	61370100	0.0267958318838034
chr3	61369200	61370200	0.18902584396181926
chr3	61369300	61370300	-0.36164614124172106
chr3	61369400	61370400	-0.6729967551613875
chr3	61369500	61370500	-0.4619017709675269
chr3	61369600	61370600	-0.2138186859674496
chr3	61369700	61370700	-0.5778384324914274
chr3	61369800	61370800	-0.8119796046842629
chr3	61369900	61370900	-0.8583691586347788
chr3	61370000	61371000	-1.3706749599361232
chr3	61370100	61371100	-1.8006520523746223
chr3	61370200	61371200	-1.066171922012706
chr3	61370300	61371300	-0.8583136099422354
chr3	61370400	61371400	-0.9782310966658156
chr3	61370500	61371500	-1.4419364717066392
chr3	61370600	61371600	-1.6265021265920288
chr3	61370700	61371700	-1.8021062283159608
chr3	61370800	61371800	-2.1572135377002155
chr3	61370900	61371900	-2.266891892446384
chr3	61371000	61372000	-2.0405721553270877
chr3	61371100	61372100	-2.088997384637984
chr3	61371200	61372200	-2.3357275748756288
chr3	61371300	61372300	-1.9214125818386998
chr3	61371400	61372400	-1.6326689892396251
chr3	61371500	61372500	-0.7818988273046706
chr3	61371600	61372600	-0.32520025319502993
chr3	61371700	61372700	-0.037346076435818665
chr3	61371800	61372800	-0.08068769582252593
chr3	61371900	61372900	0.5555533282806216
chr3	61372000	61373000	0.39493181502441244
chr3	61372100	61373100	0.3515812130826174
chr3	61373300	61374300	-2.2125474839728554
chr3	61373400	61374400	-2.249062124686522
chr3	61373500	61374500	-2.4084178436822223
chr3	61373600	61374600	-2.314853381612377
chr3	61373700	61374700	-2.1449294974308972
chr3	61373800	61374800	-2.2582294858700664
chr3	61373900	61374900	-2.0934376951020983
chr3	61374000	61375000	-1.5457077307348281
chr3	61374100	61375100	-1.5556078526782051
chr3	61374200	61375200	-0.19069433798336247
chr3	61374300	61375300	0.07592142400078973
chr3	61374400	61375400	0.13492857594451266
chr3	61374500	61375500	0.7754067304546512
chr3	61374600	61375600	0.9568943045426832
chr3	61374700	61375700	0.7451659890690211
chr3	61374800	61375800	0.7946698857091896
chr3	61374900	61375900	1.4885246955021538
chr3	61375000	61376000	1.154995127279389
chr3	61375100	61376100	0.9798822161633663
chr3	61375200	61376200	-0.4993451333075981
chr3	61375300	61376300	-0.8177276636337194
chr3	61375400	61376400	-1.4287958819582265
chr3	61375500	61376500	-1.4983327094924668
chr3	61375600	61376600	-1.6375473828545095
chr3	61375700	61376700	-1.424013103899912
chr3	61375800	61376800	-1.7309114518126534
chr3	61375900	61376900	-1.7113903407518003
chr3	61376000	61377000	-1.671825230115958
chr3	61376100	61377100	-1.1840769627050671
chr3	61376200	61377200	-0.7955467350285382
chr3	61376300	61377300	-0.5627586853690428
chr3	61376400	61377400	0.5023832595321078
chr3	61376500	61377500	-0.5970162706272455
chr3	61376600	61377600	-0.3419147595640629
chr3	61376700	61377700	-0.4480524086624671
chr3	61376800	61377800	0.004905415353567786
chr3	61376900	61377900	-0.33278991704119315
chr3	61377000	61378000	-0.47587670557147316
chr3	61377100	61378100	-0.6841589175021011
chr3	61377200	61378200	-0.3180656506963098
chr3	61377300	61378300	0.016544768811465525
chr3	61377400	61378400	-0.6603035311481601
chr3	61377500	61378500	-0.28075249920557416
chr3	61377600	61378600	-0.7745480658879393
chr3	61377700	61378700	-1.536971943268282
chr3	61377800	61378800	-1.8294484705047631
chr3	61377900	61378900	-2.0040247587039985
chr3	61378000	61379000	-1.9279704519842915
chr3	61378100	61379100	-2.3123612955471424
chr3	61378200	61379200	-2.4231534197374307
chr3	61378300	61379300	-3.1501428382071976
chr3	61378400	61379400	-2.6252633171412523
chr3	61378500	61379500	-2.0360243176380304
chr3	61378600	61379600	-1.218853098341064
chr3	61378700	61379700	-0.5116373937426468
chr3	61378800	61379800	-0.7711346588074991
chr3	61378900	61379900	-0.8769429571305741
chr3	61379000	61380000	-0.6123991922063426
chr3	61379100	61380100	-0.24998617093000905
chr3	61379200	61380200	-0.4735398667858097
chr3	61379300	61380300	0.3052278063141666
chr3	61379400	61380400	0.3078706922780654
chr3	61379500	61380500	0.019605713484109118
chr3	61379600	61380600	-0.428375798519502
chr3	61379700	61380700	-0.903657587799366
chr3	61379800	61380800	-0.3028081954284019
chr3	61379900	61380900	-0.008946740806436402
chr3	61380000	61381000	-0.4739251063993151
chr3	61380100	61381100	-0.9294461990581868
chr3	61380200	61381200	-0.5349401073793244
chr3	61380300	61381300	-1.5212288586758993
chr3	61380400	61381400	-2.2796600848245028
chr3	61380500	61381500	-2.4746964362333626
chr3	61380600	61381600	-2.4477684267078827
chr3	61380700	61381700	-2.3867975430961974
chr3	61380800	61381800	-3.023925863016459
chr3	61380900	61381900	-3.2524855137047344
chr3	61381000	61382000	-2.7474484637422725
chr3	61381100	61382100	-2.9278669422692136
chr3	61381200	61382200	-2.7785749396148254
chr3	61381300	61382300	-1.9214177993055936
chr3	61381400	61382400	-1.7877295221082297
chr3	61381500	61382500	-1.7550219168318122
chr3	61381600	61382600	-2.671398114790604
chr3	61381700	61382700	-2.325304385322351
chr3	61381800	61382800	-2.1018685617023345
chr3	61381900	61382900	-2.0768263575852663
chr3	61382000	61383000	-2.6360355382229366
chr3	61382100	61383100	-2.652357777203025
chr3	61382200	61383200	-2.8042283067388585
chr3	61382300	61383300	-2.7752487628407576
chr3	61382400	61383400	-2.069987218121451
chr3	61382500	61383500	-1.6914573925685985
chr3	61382600	61383600	-1.1921783844518157
chr3	61382700	61383700	-1.6797917496886363
chr3	61383500	61384500	-1.896685366790384
chr3	61383600	61384600	-1.5914544059867726
chr3	61383700	61384700	-1.1933656624341804
chr3	61384700	61385700	-4.238568354200038
chr3	61384800	61385800	-3.8091605457753936
chr3	61384900	61385900	-3.748294423218724
chr3	61385000	61386000	-4.082225033520818
chr3	61385100	61386100	-4.389982191750148
chr3	61385200	61386200	-4.5116577766720285
chr3	61385300	61386300	-4.368412377588755
chr3	61385400	61386400	-4.15558082118114
chr3	61385500	61386500	-4.656811720309936
chr3	61385600	61386600	-3.6237979835190974
chr3	61385700	61386700	-3.4898081376815338
chr3	61385800	61386800	-3.7767592705983932
chr3	61385900	61386900	-4.445653384757682
chr3	61386000	61387000	-4.2970998658671045
chr3	61386100	61387100	-4.937443959760833
chr3	61386200	61387200	-4.44617364198885
chr3	61386300	61387300	-4.287787925277215
chr3	61386400	61387400	-3.804720365880973
chr3	61386500	61387500	-3.3584440150588186
chr3	61386600	61387600	-3.139331560706482
chr3	61386700	61387700	-3.1207089267019463
chr3	61386800	61387800	-3.222842254326094
chr3	61386900	61387900	-2.270583678018126
chr3	61387000	61388000	-2.6832971642151624
chr3	61387100	61388100	-1.7607755415889637
chr3	61387200	61388200	-2.1114798178896645
chr3	61387300	61388300	-2.8390898670183367
chr3	61387400	61388400	-3.064978928322084
chr3	61387500	61388500	-3.447741711913632
chr3	61387600	61388600	-4.120115459953488
chr3	61387700	61388700	-3.7403636729455583
chr3	61387800	61388800	-3.069325345105366
chr3	61387900	61388900	-4.061383021827732
chr3	61388000	61389000	-3.8104499289076856
chr3	61388100	61389100	-4.101315662067553
chr3	61388200	61389200	-4.083625915595508
chr3	61388300	61389300	-3.7126057088457673
chr3	61388400	61389400	-3.5231311260439604
chr3	61388500	61389500	-3.1384731979576332
chr3	61388600	61389600	-2.5991774355363444
chr3	61388700	61389700	-2.5588753587917323
chr3	61390900	61391900	-4.46421125180484
chr3	61391000	61392000	-4.2442296999043485
chr3	61391100	61392100	-4.521512746629145
chr3	61391200	61392200	-5.324040148431624
chr3	61391300	61392300	-5.740472064914508
chr3	61391400	61392400	-6.4671697410723805
chr3	61391500	61392500	-6.227900674911544
chr3	61391600	61392600	-6.198749127009388
chr3	61391700	61392700	-5.938628177310924
chr3	61391800	61392800	-5.801447703575128
chr3	61391900	61392900	-6.095315246166064
chr3	61392000	61393000	-6.757189149102958
chr3	61392100	61393100	-6.55129281995203
chr3	61392200	61393200	-6.310876064009997
chr3	61392300	61393300	-6.2228918586118125
chr3	61392400	61393400	-5.423106147844223
chr3	61392500	61393500	-5.30699246562904
chr3	61392600	61393600	-4.97820196820793
chr3	61392700	61393700	-3.8932343911823284
chr3	61392800	61393800	-3.0955993732194447
chr3	61392900	61393900	-2.459631222443358
chr3	61393000	61394000	-1.6822607154711937
chr3	61393100	61394100	-1.5037228931582565
chr3	61393200	61394200	-0.9475326318050789
chr3	61393300	61394300	-0.579774718460663
chr3	61393400	61394400	-0.214193364767908
chr3	61393500	61394500	0.25738215288082444
chr3	61393600	61394600	0.024118225162964118
chr3	61393700	61394700	-0.7142241825464736
chr3	61393800	61394800	-1.674343477887782
chr3	61393900	61394900	-1.997902178681509
chr3	61394000	61395000	-2.176584019083005
chr3	61394100	61395100	-2.2866190748493085
chr3	61394200	61395200	-2.9613292945527907
chr3	61394300	61395300	-3.2798322933377246
chr3	61394400	61395400	-4.466063389148026
chr3	61394500	61395500	-5.700577964294044
chr3	61394600	61395600	-6.0597746109828625
chr3	61394700	61395700	-7.202074677210442
chr3	61394800	61395800	-6.948637928207821
chr3	61394900	61395900	-7.796955675257344
chr3	61395000	61396000	-7.938521868084438
chr3	61395100	61396100	-8.51258878014207
chr3	61395200	61396200	-7.50132338116696
chr3	61395300	61396300	-7.8731688224324285
chr3	61395400	61396400	-7.681073953842938
chr3	61395500	61396500	-8.66745198461304
chr3	61395600	61396600	-9.184882505727401
chr3	61395700	61396700	-8.317803125024643
chr3	61395800	61396800	-8.655553484573357
chr3	61395900	61396900	-8.368134637086277
chr3	61396000	61397000	-8.639052279853953
chr3	61396100	61397100	-8.009427159934944
chr3	61396200	61397200	-8.936621468349761
chr3	61396300	61397300	-9.130961759544713
chr3	61396400	61397400	-9.264066753607768
chr3	61396500	61397500	-8.447370819155969
chr3	61396600	61397600	-7.419383467484622
chr3	61396700	61397700	-7.894471788891282
chr3	61396800	61397800	-8.545478070055951
chr3	61396900	61397900	-8.029515207666778
chr3	61397000	61398000	-8.080176780096629
chr3	61397100	61398100	-7.754820012491367
chr3	61397200	61398200	-6.703488868562068
chr3	61397300	61398300	-6.251468333471768
chr3	61397400	61398400	-5.853885386492207
chr3	61397500	61398500	-5.4336764159354685
chr3	61397600	61398600	-5.543973591929358
chr3	61397700	61398700	-5.124416605268677
chr3	61397800	61398800	-3.3737975505786366
chr3	61397900	61398900	-3.247821367897795
chr3	61398000	61399000	-2.7686540694453456
chr3	61398100	61399100	-2.413147696866752
chr3	61401200	61402200	0.4172407177280689
chr3	61401300	61402300	-0.34147715422946645
chr3	61401400	61402400	-0.08014966575665641
chr3	61401500	61402500	0.2816902395014265
chr3	61401600	61402600	0.4920542637322681
chr3	61401700	61402700	0.038715831906603305
chr3	61401800	61402800	-0.1050207188636254
chr3	61401900	61402900	-0.4185649216078516
chr3	61402000	61403000	-0.6524968997434702
chr3	61402100	61403100	-0.2752738390982309
chr3	61402200	61403200	-0.9844538492381268
chr3	61402300	61403300	-0.5248690518821921
chr3	61402400	61403400	-0.5697362739012554
chr3	61402500	61403500	-1.2453243717885203
chr3	61402600	61403600	-1.5221988085966067
chr3	61402700	61403700	-0.9400314638101074
chr3	61402800	61403800	-0.5097024529956253
chr3	61402900	61403900	0.0781668155705723
chr3	61403000	61404000	-0.5111938588708727
chr3	61403100	61404100	-0.7749340463605687
chr3	61403200	61404200	-0.07637395863021458
chr3	61403300	61404300	-0.18253755648061976
chr3	61403400	61404400	-0.36373631805069023
chr3	61403500	61404500	-0.20421436654018066
chr3	61403600	61404600	-0.8979100301179024
chr3	61403700	61404700	-1.054729137106193
chr3	61403800	61404800	-1.6269110432358111
chr3	61403900	61404900	-2.0245207470776108
chr3	61404000	61405000	-1.5764877204426562
chr3	61404100	61405100	-1.6910471778028209
chr3	61404200	61405200	-2.0583090435602176
chr3	61404300	61405300	-2.026758264921827
chr3	61404400	61405400	-1.9310838889159925
chr3	61404500	61405500	-1.93839288536482
chr3	61404600	61405600	-1.2961746380023211
chr3	61404700	61405700	-1.8667092894157609
chr3	61404800	61405800	-1.905830390945917
chr3	61404900	61405900	-1.7846872365173414
chr3	61405000	61406000	-2.2996463449178504
chr3	61405100	61406100	-2.3609204862831144
chr3	61405200	61406200	-2.2791639437563727
chr3	61405300	61406300	-2.2221098649622664
chr3	61405400	61406400	-2.178880597589972
chr3	61405500	61406500	-1.813269103436001
chr3	61405600	61406600	-1.4819864049278353
chr3	61405700	61406700	-1.2118283411877366
chr3	61405800	61406800	-0.6581286058948917
chr3	61405900	61406900	-1.8180769229103517
chr3	61406000	61407000	-1.3079726747684883
chr3	61406100	61407100	-1.1150636462482575
chr3	61407200	61408200	-0.8948582062098738
chr3	61407300	61408300	-1.2775945026953046
chr3	61407400	61408400	-0.9712833983389552
chr3	61407500	61408500	-0.7119286387526024
chr3	61407600	61408600	-0.7234530819512013
chr3	61407700	61408700	-0.06073720562651376
chr3	61407800	61408800	0.1129707826360258
chr3	61407900	61408900	0.10302909512166544
chr3	61408000	61409000	0.25163973760591907
chr3	61408100	61409100	-0.4370584726264944
chr3	61408200	61409200	0.4838053959899975
chr3	61408300	61409300	0.3808350768173524
chr3	61408400	61409400	0.1792844721907231
chr3	61408500	61409500	-0.047627348871672116
chr3	61408600	61409600	-0.047816229818653376
chr3	61408700	61409700	-1.5409123556319038
chr3	61408800	61409800	-2.034748173826092
chr3	61408900	61409900	-1.946475332493108
chr3	61409000	61410000	-2.0995240842534306
chr3	61409100	61410100	-1.579306406825092
chr3	61410200	61411200	-1.6400600605266544
chr3	61410300	61411300	-1.3255931282723532
chr3	61410400	61411400	-1.7370508806323324
chr3	61410500	61411500	-2.0012175198136206
chr3	61410600	61411600	-2.0153082633524453
chr3	61410700	61411700	-2.760076818495217
chr3	61410800	61411800	-2.422020097284475
chr3	61410900	61411900	-2.5064160227853884
chr3	61411000	61412000	-2.0797379238200433
chr3	61411100	61412100	-1.5382838475487683
chr3	61411200	61412200	-1.4404422469174805
chr3	61411300	61412300	-1.5409194917633382
chr3	61412800	61413800	-2.4747649116484114
chr3	61412900	61413900	-2.4743019237431656
chr3	61413000	61414000	-2.8407996146286223
chr3	61413100	61414100	-3.2364232994932154
chr3	61413200	61414200	-3.4926150586121603
chr3	61413300	61414300	-3.1794533658802693
chr3	61413400	61414400	-2.5699712118451803
chr3	61413500	61414500	-1.8513820191693988
chr3	61413600	61414600	-0.9791230413284744
chr3	61413700	61414700	-1.2835829280164577
chr3	61413800	61414800	-1.0380756558459583
chr3	61413900	61414900	-1.884211265152134
chr3	61414000	61415000	-2.3692644616923006
chr3	61414100	61415100	-1.5565569422379355
chr3	61414200	61415200	-1.4983057806265272
chr3	61414300	61415300	-1.2985253912167725
chr3	61414400	61415400	-1.7812837211808907
chr3	61414500	61415500	-2.101863385101476
chr3	61414600	61415600	-1.8111293567060087
chr3	61414700	61415700	-1.6263970048857324
chr3	61414800	61415800	-1.7232033256225676
chr3	61414900	61415900	-1.7397721594935174
chr3	61415000	61416000	-1.2465067408405646
chr3	61415100	61416100	-1.5937710084133656
chr3	61415200	61416200	-1.1008217852450404
chr3	61415300	61416300	-1.8464365795682904
chr3	61415400	61416400	-1.6868499652908584
chr3	61415500	61416500	-1.0258190918713943
chr3	61415600	61416600	-1.38928028926256
chr3	61415700	61416700	-1.9165282594895758
chr3	61415800	61416800	-1.6748405754264677
chr3	61415900	61416900	-1.2528406783157022
chr3	61416000	61417000	-1.9010596299711982
chr3	61416100	61417100	-1.4835503271968669
chr3	61416200	61417200	-1.6532043869640167
chr3	61416300	61417300	-0.6528723337644633
chr3	61416400	61417400	-0.15450931163331644
chr3	61416500	61417500	-0.4597146713201658
chr3	61416600	61417600	-0.0422634962776146
chr3	61416700	61417700	0.09746144585952717
chr3	61416800	61417800	0.016357622095626176
chr3	61416900	61417900	0.019915415670289892
chr3	61417000	61418000	0.1301411642637618
chr3	61417100	61418100	-0.5068259485683084
chr3	61417200	61418200	-0.7513031618892626
chr3	61417300	61418300	-1.8219385891515416
chr3	61417400	61418400	-1.9598474754001456
chr3	61417500	61418500	-2.3338927789623596
chr3	61417600	61418600	-2.8718498957709535
chr3	61417700	61418700	-2.4882159650312192
chr3	61417800	61418800	-2.943057809859865
chr3	61417900	61418900	-2.8415671477390587
chr3	61418000	61419000	-2.2743252914754075
chr3	61418100	61419100	-2.129120334343113
chr3	61418200	61419200	-1.903244010566954
chr3	61418300	61419300	-1.4846592856208995
chr3	61418400	61419400	-2.2109831970234968
chr3	61418500	61419500	-2.113162326754084
chr3	61418600	61419600	-1.684498127125556
chr3	61418700	61419700	-1.9678596011829657
chr3	61418800	61419800	-1.7306780942255082
chr3	61418900	61419900	-1.831540596835528
chr3	61419000	61420000	-1.895631995433905
chr3	61419100	61420100	-2.0444289096031536
chr3	61419200	61420200	-2.4070323550400112
chr3	61419300	61420300	-2.0651685782033384
chr3	61419400	61420400	-0.8898302709251691
chr3	61420000	61421000	1.0243132359875686
chr3	61420100	61421100	1.2410726810393689
chr3	61420200	61421200	1.1610645305602614
chr3	61420300	61421300	0.11413819121295002
chr3	61420400	61421400	0.2827157714572492
chr3	61421500	61422500	-2.3430349123460448
chr3	61421600	61422600	-2.3200391878455897
chr3	61421700	61422700	-2.59339592777264
chr3	61421800	61422800	-1.4322353831222587
chr3	61421900	61422900	-1.8967590449466518
chr3	61422000	61423000	-1.624524111465865
chr3	61422100	61423100	-1.2919980430549092
chr3	61422200	61423200	-1.498693964374606
chr3	61422300	61423300	-1.0700753757770678
chr3	61422400	61423400	-1.2348170498667923
chr3	61422500	61423500	-1.5071942317403233
chr3	61422600	61423600	-1.4461647049148805
chr3	61422700	61423700	-0.7162072091975759
chr3	61422800	61423800	-1.2243379751864083
chr3	61422900	61423900	-1.0601330106309343
chr3	61423000	61424000	-1.233802801561319
chr3	61423100	61424100	-1.4721223352851698
chr3	61423200	61424200	-1.004045239098359
chr3	61423300	61424300	-1.2495406325571177
chr3	61423400	61424400	-0.5857076326786573
chr3	61423500	61424500	-0.2828113351965933
chr3	61423600	61424600	0.22892271378922724
chr3	61423700	61424700	-0.2261509351549295
chr3	61423800	61424800	0.01104953130330577
chr3	61423900	61424900	0.3852012130954708
chr3	61424000	61425000	1.1150924916330223
chr3	61424100	61425100	1.3041416922423874
chr3	61424200	61425200	0.6767635825486848
chr3	61424300	61425300	0.4549560017790129
chr3	61424400	61425400	0.306718269537073
chr3	61424500	61425500	-0.20531800773957806
chr3	61424600	61425600	-0.6766179447565996
chr3	61424700	61425700	-0.21594440716663715
chr3	61424800	61425800	-0.4495875575766527
chr3	61424900	61425900	-0.9849699921168532
chr3	61425000	61426000	-1.26167683807388
chr3	61425100	61426100	-1.0001952527417224
chr3	61425200	61426200	-1.3559569243590273
chr3	61425300	61426300	-1.3422121534552114
chr3	61426900	61427900	0.4675009765045808
chr3	61427000	61428000	0.47437014872675975
chr3	61427100	61428100	0.003713599653513849
chr3	61427200	61428200	0.4793676492154028
chr3	61427300	61428300	-0.5639065178872879
chr3	61427400	61428400	-0.5401865821376778
chr3	61427500	61428500	-0.38864763303488026
chr3	61427600	61428600	-0.6898024370042991
chr3	61427700	61428700	-0.6796119698135221
chr3	61427800	61428800	-1.0269549579354151
chr3	61427900	61428900	-0.7858327947380055
chr3	61428000	61429000	-1.0581784477539278
chr3	61428100	61429100	-0.8828068520749698
chr3	61428200	61429200	-1.8752453855435087
chr3	61428300	61429300	-1.2948121003132695
chr3	61428400	61429400	-1.1366491547285025
chr3	61428500	61429500	-1.268960392774259
chr3	61428600	61429600	-1.3535879291592416
chr3	61428700	61429700	-1.0435088655243878
chr3	61428800	61429800	-1.6838617478543618
chr3	61428900	61429900	-1.5722802984780753
chr3	61429000	61430000	-1.2831176209128858
chr3	61429100	61430100	-0.94313709291244
chr3	61429200	61430200	0.07267771738647542
chr3	61429300	61430300	0.2858617129109011
chr3	61429400	61430400	0.5130772235822552
chr3	61429500	61430500	0.8139933772249841
chr3	61429600	61430600	1.3429249370423209
chr3	61429700	61430700	1.0431088768521657
chr3	61429800	61430800	1.6004981529146882
chr3	61430700	61431700	0.6702544710640663
chr3	61430800	61431800	0.6989934071031954
chr3	61430900	61431900	0.5001359958955557
chr3	61431000	61432000	-0.0028063130715840078
chr3	61431100	61432100	-0.3760977225269495
chr3	61431200	61432200	-0.4363392842876946
chr3	61431300	61432300	-0.4153398654638616
chr3	61431400	61432400	-0.6002684801740764
chr3	61431500	61432500	-0.26680158402817017
chr3	61431600	61432600	-0.789357613669374
chr3	61431700	61432700	-1.1140019027162156
chr3	61431800	61432800	-0.9880788939199004
chr3	61431900	61432900	-1.4062086066049029
chr3	61432000	61433000	-1.1208252180661455
chr3	61432100	61433100	-1.2605606701933882
chr3	61432200	61433200	-1.21103681667121
chr3	61432300	61433300	-1.4084604304272648
chr3	61432400	61433400	-1.8005329431179136
chr3	61432500	61433500	-1.5980887655386196
chr3	61432600	61433600	-1.1676673563405289
chr3	61432700	61433700	-1.2600375351361657
chr3	61432800	61433800	-2.3626689642990732
chr3	61432900	61433900	-1.5323464718121755
chr3	61433000	61434000	-2.3728655814670776
chr3	61433100	61434100	-2.680682758956745
chr3	61433200	61434200	-2.978627576671747
chr3	61433300	61434300	-2.812556511540464
chr3	61433400	61434400	-3.1326517026735448
chr3	61434800	61435800	-0.7856903229523352
chr3	61434900	61435900	-1.2128163456167342
chr3	61435000	61436000	-1.4849490496681503
chr3	61435100	61436100	-1.8773752154291885
chr3	61435200	61436200	-2.063925900737031
chr3	61435300	61436300	-2.144299959514679
chr3	61435400	61436400	-2.5731370240048546
chr3	61436400	61437400	-0.6757946687991975
chr3	61436500	61437500	-0.5983157785647162
chr3	61436600	61437600	-0.6880374904751422
chr3	61436700	61437700	0.1373672462412553
chr3	61436800	61437800	-0.2636977353911791
chr3	61436900	61437900	-0.6072621332599889
chr3	61437000	61438000	-0.4835900040799921
chr3	61438200	61439200	-0.26094144887353504
chr3	61438300	61439300	-0.6195017199970833
chr3	61438400	61439400	-0.7287227187890881
chr3	61438500	61439500	-0.32135898480458763
chr3	61438600	61439600	-0.3459595673519581
chr3	61438700	61439700	-0.2868607985432682
chr3	61438800	61439800	-0.8665007340491035
chr3	61438900	61439900	-0.9164662561309608
chr3	61439000	61440000	-0.522891603731148
chr3	61439100	61440100	-0.922284860543056
chr3	61439200	61440200	-1.5158558263016484
chr3	61439300	61440300	-1.3198087626296209
chr3	61439400	61440400	-1.2504977986458734
chr3	61439500	61440500	-1.7602712045520896
chr3	61439600	61440600	-1.6913184839104733
chr3	61439700	61440700	-1.7947307581149017
chr3	61439800	61440800	-1.3301668774239406
chr3	61439900	61440900	-0.9839272757031872
chr3	61440000	61441000	-1.05395049746836
chr3	61440100	61441100	-2.279998194862045
chr3	61440200	61441200	-1.3236565257424402
chr3	61440300	61441300	-0.864204716774572
chr3	61440400	61441400	-0.9087066893852522
chr3	61440500	61441500	-0.9603685221859224
chr3	61440600	61441600	-1.0182241723461485
chr3	61440700	61441700	-0.9764143878927845
chr3	61440800	61441800	-1.4819606685209106
chr3	61440900	61441900	-2.3468539443249483
chr3	61441000	61442000	-1.8350089756182915
chr3	61441100	61442100	-1.2884048755694164
chr3	61441200	61442200	-1.5297428014227803
chr3	61441300	61442300	-1.5185099669887046
chr3	61441400	61442400	-1.4133513666410606
chr3	61441500	61442500	-1.1564128651851395
chr3	61441600	61442600	-0.8570337689353537
chr3	61441700	61442700	-0.9283064092375064
chr3	61441800	61442800	-0.2370701790199264
chr3	61441900	61442900	0.026114608806918158
chr3	61442000	61443000	0.5495052783193137
chr3	61442100	61443100	1.0594227961987956
chr3	61442200	61443200	0.8549641105774334
chr3	61442300	61443300	0.2271240442767845
chr3	61442400	61443400	0.04230322433471589
chr3	61442500	61443500	-0.3791010172414537
chr3	61442600	61443600	-0.9454506849660852
chr3	61442700	61443700	-0.398475739397752
chr3	61442800	61443800	-0.659128955782243
chr3	61442900	61443900	-0.7651681298879399
chr3	61443000	61444000	-1.2701771676950495
chr3	61443100	61444100	-1.6489993452197795
chr3	61443200	61444200	-1.4101430950978495
chr3	61443300	61444300	-1.3991244132457403
chr3	61443400	61444400	-1.096241196137828
chr3	61443500	61444500	-1.1693044002398485
chr3	61443600	61444600	-0.7931365862096891
chr3	61443700	61444700	-1.3668195203501246
chr3	61443800	61444800	-2.3578368835745755
chr3	61443900	61444900	-1.9563940736735348
chr3	61444000	61445000	-2.2803209470002934
chr3	61444100	61445100	-2.6248783242960685
chr3	61444200	61445200	-2.3607196562818102
chr3	61444300	61445300	-2.5283903736300046
chr3	61444400	61445400	-2.6820511067444004
chr3	61444500	61445500	-2.4894296715201443
chr3	61444600	61445600	-2.6274662536709625
chr3	61444700	61445700	-2.09276497022316
chr3	61444800	61445800	-1.3028829622708809
chr3	61444900	61445900	-1.6441686002405254
chr3	61445000	61446000	-1.5601474064150616
chr3	61445100	61446100	-1.1154601008455558
chr3	61445200	61446200	-1.150107970308374
chr3	61445300	61446300	-1.0038144194588483
chr3	61445400	61446400	-1.3351409325918535
chr3	61445500	61446500	-1.4516360191758044
chr3	61445600	61446600	-1.0495021415581078
chr3	61445700	61446700	-1.9316435470994964
chr3	61445800	61446800	-2.0559945567474562
chr3	61445900	61446900	-1.5094550565044642
chr3	61446000	61447000	-1.5785813630311876
chr3	61446100	61447100	-1.5651672593655066
chr3	61446200	61447200	-1.4908473581918236
chr3	61446300	61447300	-0.5807315981528879
chr3	61446400	61447400	-0.2245017876232769
chr3	61446500	61447500	-0.21820790791697106
chr3	61446600	61447600	-0.18644808387429065
chr3	61446700	61447700	-0.7673881868166044
chr3	61446800	61447800	-1.3488062388022972
chr3	61446900	61447900	-1.6474641931404599
chr3	61447000	61448000	-0.8762463751217999
chr3	61447100	61448100	-0.7324693587530733
chr3	61447200	61448200	-0.8294247761239703
chr3	61447300	61448300	-1.2924707655040817
chr3	61447400	61448400	-1.1630913430513998
chr3	61447500	61448500	-0.5954080630335441
chr3	61447600	61448600	-0.8657801323862967
chr3	61447700	61448700	0.4890807631117381
chr3	61447800	61448800	1.155568717038206
chr3	61447900	61448900	0.5817910186536612
chr3	61448000	61449000	0.18052151641106862
chr3	61448100	61449100	0.017105722302673626
chr3	61448200	61449200	0.10160684248014258
chr3	61448300	61449300	0.11374124232705182
chr3	61448400	61449400	0.4781877065699607
chr3	61448500	61449500	0.5607471785563097
chr3	61448600	61449600	0.6865576305623315
chr3	61448700	61449700	0.4929009795014598
chr3	61448800	61449800	0.4273526362967433
chr3	61448900	61449900	0.9924863788323821
chr3	61449000	61450000	0.93805381364171
chr3	61449100	61450100	1.0888276176790792
chr3	61449200	61450200	1.1567636889210138
chr3	61449300	61450300	1.2211929971702928
chr3	61449400	61450400	0.5963064158544036
chr3	61449500	61450500	0.32283402845843656
chr3	61449600	61450600	0.3694140684187245
chr3	61449700	61450700	0.4884872808531817
chr3	61449800	61450800	0.7019825092918002
chr3	61449900	61450900	0.5217917715571901
chr3	61450000	61451000	0.5834271062981674
chr3	61450100	61451100	0.4575731725394983
chr3	61450200	61451200	0.00032108017664365387
chr3	61450300	61451300	0.006390587422669433
chr3	61450400	61451400	0.14372813325442554
chr3	61450500	61451500	0.2611492473033224
chr3	61450600	61451600	-0.04640700764051555
chr3	61450700	61451700	-0.6562196226515723
chr3	61450800	61451800	-0.3341405158137428
chr3	61450900	61451900	-0.3581382704148318
chr3	61451000	61452000	0.05378359492365251
chr3	61451100	61452100	-0.17060025661557154
chr3	61451200	61452200	-0.3414809413837129
chr3	61451300	61452300	-1.0650000091049343
chr3	61451400	61452400	-0.8422953884991681
chr3	61451500	61452500	-1.3630535587476278
chr3	61451600	61452600	-1.2051413722874378
chr3	61451700	61452700	-1.1595550898809948
chr3	61451800	61452800	-1.6537114317188792
chr3	61451900	61452900	-1.3558922226571628
chr3	61452000	61453000	-1.5374233611664354
chr3	61452100	61453100	-1.7054564740857334
chr3	61452200	61453200	-1.8979975728117395
chr3	61452300	61453300	-1.7795100107200064
chr3	61452400	61453400	-1.8845177787608385
chr3	61452500	61453500	-1.9754203634861067
chr3	61452600	61453600	-2.2938936805946266
chr3	61452700	61453700	-2.6138708247890907
chr3	61452800	61453800	-2.4896148848506723
chr3	61452900	61453900	-2.9024636162023967
chr3	61453000	61454000	-2.9226548600458644
chr3	61453100	61454100	-3.10214830696567
chr3	61453200	61454200	-3.1210845150539126
chr3	61453300	61454300	-3.3016442844470784
chr3	61453400	61454400	-3.3682305755261783
chr3	61453500	61454500	-3.0524341430753354
chr3	61453600	61454600	-2.584244458840098
chr3	61453700	61454700	-2.1565689752014907
chr3	61453800	61454800	-3.068540743877078
chr3	61453900	61454900	-3.095769855394783
chr3	61454000	61455000	-3.377588299317157
chr3	61454100	61455100	-2.746682531400316
chr3	61454200	61455200	-2.0723794655294205
chr3	61454300	61455300	-1.5433875519165656
chr3	61454400	61455400	-1.83951884043654
chr3	61454500	61455500	-1.467148775640627
chr3	61454600	61455600	-2.0629648540976806
chr3	61454700	61455700	-2.0741203439451827
chr3	61455800	61456800	-3.2793315979505837
chr3	61455900	61456900	-3.3899834282633363
chr3	61456000	61457000	-3.455407968204038
chr3	61456100	61457100	-3.0043174230742653
chr3	61456200	61457200	-1.9871484179072727
chr3	61456300	61457300	-2.6688476329031787
chr3	61456400	61457400	-2.9320803230657067
chr3	61456500	61457500	-2.8085231136905846
chr3	61456600	61457600	-2.037162485520032
chr3	61456700	61457700	-1.8588822087242165
chr3	61456800	61457800	-1.8704134486966983
chr3	61457200	61458200	-2.698326195846936
chr3	61457300	61458300	-2.6288568413695668
chr3	61457400	61458400	-2.4087152485423617
chr3	61457500	61458500	-2.3701055152528947
chr3	61457600	61458600	-1.8032976264845284
chr3	61457700	61458700	-1.3536728178350577
chr3	61457800	61458800	-2.1210296768036256
chr3	61457900	61458900	-1.8865417636206283
chr3	61458000	61459000	-1.7525448932298406
chr3	61458100	61459100	-1.3877704837178302
chr3	61458200	61459200	-1.7793930063354833
chr3	61458300	61459300	-1.6356583098555817
chr3	61458400	61459400	-1.824039879033332
chr3	61458500	61459500	-1.4816046535662877
chr3	61459600	61460600	-2.300863943154507
chr3	61459700	61460700	-2.2237283187973715
chr3	61459800	61460800	-2.1238189584089766
chr3	61459900	61460900	-2.0083852596512206
chr3	61460000	61461000	-1.659067039786044
chr3	61460100	61461100	-1.1613869567677535
chr3	61460200	61461200	-1.2793982517146902
chr3	61460300	61461300	-1.3380020785361253
chr3	61460400	61461400	-1.3583840891177636
chr3	61460500	61461500	-1.6446549860759292
chr3	61460600	61461600	-1.844154490364392
chr3	61460700	61461700	-1.4651895167813271
chr3	61460800	61461800	-1.5508653137973352
chr3	61460900	61461900	-1.5326658400637596
chr3	61461000	61462000	-1.6477570994206225
chr3	61461100	61462100	-1.8691047584370293
chr3	61461200	61462200	-1.6708380771756015
chr3	61461300	61462300	-1.9815717205079133
chr3	61461400	61462400	-1.1242974182099241
chr3	61461500	61462500	0.2493532503761329
chr3	61461600	61462600	-0.3900652894010703
chr3	61461700	61462700	-0.8872936598883312
chr3	61461800	61462800	-1.1198089518373968
chr3	61461900	61462900	-1.7855457325933273
chr3	61462000	61463000	-1.6690078778021684
chr3	61463100	61464100	-1.9491651730810229
chr3	61463200	61464200	-2.0751590915674525
chr3	61463300	61464300	-2.2034487956146216
chr3	61463400	61464400	-2.4689326834165133
chr3	61463500	61464500	-2.5035559793241258
chr3	61463600	61464600	-2.1930732063392546
chr3	61463700	61464700	-1.65325334390066
chr3	61463800	61464800	-1.6041643524351743
chr3	61463900	61464900	-0.9068016392959132
chr3	61464700	61465700	-0.2239340738181844
chr3	61464800	61465800	-0.6718737669003598
chr3	61464900	61465900	-0.5656284932932686
chr3	61466000	61467000	-1.8428219444308875
chr3	61466100	61467100	-1.9043640933457773
chr3	61466200	61467200	-1.9471759151611867
chr3	61466300	61467300	-1.7685858934004108
chr3	61466400	61467400	-1.5650379895239128
chr3	61466500	61467500	-2.5870579002281877
chr3	61466600	61467600	-2.9324613614074555
chr3	61466700	61467700	-3.0459016303135087
chr3	61466800	61467800	-2.3246447995039987
chr3	61466900	61467900	-2.130361489220643
chr3	61467000	61468000	-1.6485192057060674
chr3	61467100	61468100	-1.8480698425590003
chr3	61467200	61468200	-2.165318874024616
chr3	61467300	61468300	-2.009840449477737
chr3	61467400	61468400	-1.8163531795714911
chr3	61467500	61468500	-1.3664527470675147
chr3	61467600	61468600	-1.5490549917783647
chr3	61467700	61468700	-1.7517618299883495
chr3	61467800	61468800	-1.6784216778246444
chr3	61467900	61468900	-1.9642394217194483
chr3	61468000	61469000	-1.9396850132944037
chr3	61468100	61469100	-2.401488328646456
chr3	61468200	61469200	-2.191336632002181
chr3	61468300	61469300	-2.3971742304559784
chr3	61468400	61469400	-3.034885549570136
chr3	61468500	61469500	-3.4913403932999802
chr3	61468600	61469600	-3.0735035763040512
chr3	61468700	61469700	-2.79137467592292
chr3	61468800	61469800	-2.7237317402280103
chr3	61468900	61469900	-2.595778357084888
chr3	61469000	61470000	-2.6154814021747734
chr3	61469100	61470100	-2.0705152605581154
chr3	61469200	61470200	-2.1011400348700846
chr3	61469300	61470300	-2.3504724032651896
chr3	61469400	61470400	-2.049618896594196
chr3	61469500	61470500	-2.7808457540346687
chr3	61469600	61470600	-2.572920883165696
chr3	61469700	61470700	-2.6007101118370533
chr3	61469800	61470800	-2.9735053956896262
chr3	61469900	61470900	-2.52478785261902
chr3	61470000	61471000	-2.2074846378998334
chr3	61471100	61472100	-1.7372118255386115
chr3	61471200	61472200	-1.9398388609910984
chr3	61471300	61472300	-2.08888976450076
chr3	61471400	61472400	-1.6682983904110733
chr3	61471500	61472500	-0.8584218041444006
chr3	61471600	61472600	-0.9074339975116372
chr3	61471700	61472700	-1.1041564107790804
chr3	61471800	61472800	-0.9918148845768406
chr3	61471900	61472900	-0.4023029381199629
chr3	61472000	61473000	-1.5657288552880204
chr3	61472100	61473100	-2.103410710475804
chr3	61472200	61473200	-2.3548757200617603
chr3	61472300	61473300	-1.8326110852683912
chr3	61472400	61473400	-1.8602921088142028
chr3	61472500	61473500	-1.9027708683764588
chr3	61472600	61473600	-2.268155995311277
chr3	61472700	61473700	-2.327586604193555
chr3	61472800	61473800	-3.0191934397326943
chr3	61472900	61473900	-2.936491595867541
chr3	61473000	61474000	-2.2516025726044027
chr3	61473100	61474100	-1.889303334239094
chr3	61473200	61474200	-1.849295061162708
chr3	61473300	61474300	-2.525339595710284
chr3	61473400	61474400	-2.953333453811441
chr3	61473500	61474500	-3.163263802351873
chr3	61473600	61474600	-3.4782781636734668
chr3	61473700	61474700	-3.9849213893954016
chr3	61473800	61474800	-3.111665597190872
chr3	61473900	61474900	-3.116111595645677
chr3	61474000	61475000	-2.539066817695047
chr3	61474100	61475100	-2.9177002579987232
chr3	61474200	61475200	-2.7205000816987988
chr3	61474300	61475300	-2.4564350426271244
chr3	61474400	61475400	-2.527063851147941
chr3	61474500	61475500	-2.8066110939806075
chr3	61474600	61475600	-1.2864286203252755
chr3	61474700	61475700	-1.0709146225435549
chr3	61474800	61475800	-1.733754018200745
chr3	61474900	61475900	-2.057395089506824
chr3	61475000	61476000	-2.0572180545057717
chr3	61475100	61476100	-2.257371942594532
chr3	61475200	61476200	-2.405235631740679
chr3	61475300	61476300	-2.3442382608373804
chr3	61475400	61476400	-1.7078204471852434
chr3	61475500	61476500	-1.011745785897871
chr3	61475600	61476600	-1.7630594774332051
chr3	61475700	61476700	-1.457339764049282
chr3	61475800	61476800	-0.4748278379038735
chr3	61475900	61476900	-0.4357081207430066
chr3	61476000	61477000	-0.814994682524311
chr3	61476100	61477100	-0.5827668604748231
chr3	61476200	61477200	-0.5879802399079311
chr3	61476300	61477300	-0.8583815771971435
chr3	61476400	61477400	-0.8620985174667876
chr3	61476500	61477500	-1.1231888019194844
chr3	61476600	61477600	-1.4179296420630112
chr3	61476700	61477700	-2.062136737350587
chr3	61476800	61477800	-2.4549027849404808
chr3	61476900	61477900	-2.3143721332090785
chr3	61477000	61478000	-2.4846590223390552
chr3	61477100	61478100	-2.89739855937538
chr3	61477200	61478200	-2.914034307178005
chr3	61477300	61478300	-2.67087870088576
chr3	61477400	61478400	-3.482928412358348
chr3	61477500	61478500	-3.0212662764791203
chr3	61477600	61478600	-2.3687765289746383
chr3	61477700	61478700	-1.9760222813782085
chr3	61477800	61478800	-1.809237394663124
chr3	61477900	61478900	-1.6687044269904636
chr3	61478000	61479000	-1.727851617922667
chr3	61478100	61479100	-0.9948457010497548
chr3	61478200	61479200	-1.1786823840086589
chr3	61478300	61479300	-0.7677246003472559
chr3	61478400	61479400	0.11354660330030565
chr3	61478500	61479500	-0.2271636571508981
chr3	61478600	61479600	-0.4137637656714144
chr3	61478700	61479700	-0.7319115156548127
chr3	61478800	61479800	-1.3306359600096094
chr3	61478900	61479900	-1.4714841279804225
chr3	61479000	61480000	-1.5995440743595266
chr3	61479100	61480100	-1.8513704284927688
chr3	61479200	61480200	-1.5813013938993647
chr3	61479300	61480300	-2.0790097431428642
chr3	61479400	61480400	-2.6244689387584854
chr3	61479500	61480500	-2.4262202708102643
chr3	61479600	61480600	-2.698344068191905
chr3	61479700	61480700	-2.1962146021062607
chr3	61480000	61481000	-1.042953080242764
chr3	61480100	61481100	-1.0576388992534405
chr3	61480200	61481200	-1.7057209079195577
chr3	61480300	61481300	-1.974548779229708
chr3	61480400	61481400	-2.2535145573288147
chr3	61480500	61481500	-3.082808067194708
chr3	61480600	61481600	-2.521323258208166
chr3	61480700	61481700	-2.9942624649843004
chr3	61480800	61481800	-2.695149632154826
chr3	61480900	61481900	-2.9536061563793203
chr3	61481000	61482000	-2.5238338387096237
chr3	61481100	61482100	-3.0878031995994
chr3	61481200	61482200	-2.9907726380317747
chr3	61481800	61482800	-2.2814014736056234
chr3	61481900	61482900	-1.9919726292080813
chr3	61482000	61483000	-2.606926042995398
chr3	61482100	61483100	-1.8789874854675348
chr3	61482200	61483200	-1.4812308239905616
chr3	61482300	61483300	-1.0311105970050185
chr3	61482400	61483400	-0.7797466193493219
chr3	61482500	61483500	-2.5900046585172256
chr3	61482600	61483600	-2.6967338878123543
chr3	61482700	61483700	-2.7755077470279814
chr3	61484200	61485200	-1.2333627816921549
chr3	61484300	61485300	-1.9150966155345
chr3	61484400	61485400	-1.9867249793939563
chr3	61484500	61485500	-1.8329145176754884
chr3	61484600	61485600	-1.8486137777589544
chr3	61484700	61485700	-1.6998364550231109
chr3	61484800	61485800	-1.5619043954029244
chr3	61484900	61485900	-2.114164972257816
chr3	61485000	61486000	-2.3069890827985664
chr3	61485100	61486100	-1.2096979064291653
chr3	61485200	61486200	-2.4421360499094447
chr3	61485300	61486300	-2.6190862338902066
chr3	61485400	61486400	-2.4867685041111356
chr3	61485500	61486500	-2.0410469759413243
chr3	61485600	61486600	-1.7301893970954738
chr3	61485700	61486700	-1.9600187976326948
chr3	61485800	61486800	-2.169291697629077
chr3	61485900	61486900	-1.9743184785388728
chr3	61486000	61487000	-1.9285141776997872
chr3	61486100	61487100	-2.0194070300647526
chr3	61486700	61487700	-2.2556269665723097
chr3	61486800	61487800	-1.7436674632683908
chr3	61486900	61487900	-1.04919380660228
chr3	61487000	61488000	-1.2439594726930028
chr3	61487100	61488100	-1.7991258408463289
chr3	61487200	61488200	-1.7338177545465472
chr3	61487300	61488300	-1.4309158645672937
chr3	61487400	61488400	-1.674617297242904
chr3	61487500	61488500	-2.431197110871599
chr3	61487600	61488600	-1.8778941746256042
chr3	61487700	61488700	-1.141994418343422
chr3	61487800	61488800	-1.8303497522614576
chr3	61487900	61488900	-2.792232517451465
chr3	61488000	61489000	-2.299412253835544
chr3	61488100	61489100	-1.414191024133094
chr3	61488200	61489200	-1.4550949079167916
chr3	61488300	61489300	-1.601474331568006
chr3	61489900	61490900	-0.3068710191863706
chr3	61490000	61491000	-0.3981653156466501
chr3	61491100	61492100	-1.4006814175741138
chr3	61491200	61492200	-1.3004589564653188
chr3	61491300	61492300	-1.5866832777244475
chr3	61491400	61492400	-1.3740007488159718
chr3	61491500	61492500	-1.2627831436826185
chr3	61491600	61492600	-1.1052194547827423
chr3	61491700	61492700	-1.5288839315616298
chr3	61491800	61492800	-1.614400324587085
chr3	61491900	61492900	-1.3362923464415777
chr3	61492000	61493000	-1.0960456743849085
chr3	61492100	61493100	-1.3838053443347489
chr3	61492200	61493200	-1.2078946389244514
chr3	61492300	61493300	-0.6974834217339562
chr3	61492400	61493400	-1.3837402144752606
chr3	61492500	61493500	-1.704954150917593
chr3	61492600	61493600	-1.567714583186356
chr3	61492700	61493700	-1.2836934538205371
chr3	61492800	61493800	-1.2259776490985557
chr3	61492900	61493900	-1.1155135752474086
chr3	61493000	61494000	-1.4869293745706686
chr3	61493100	61494100	-2.5600187325981496
chr3	61493200	61494200	-2.4387942246114287
chr3	61493300	61494300	-2.1314710939745707
chr3	61493400	61494400	-1.1741720516850258
chr3	61493500	61494500	-0.7593373134700206
chr3	61493600	61494600	-1.0435993827812076
chr3	61493700	61494700	-1.1008305559304652
chr3	61493800	61494800	-1.3611997752720202
chr3	61493900	61494900	-1.2499697792483375
chr3	61494000	61495000	-1.8078974589853087
chr3	61494100	61495100	-1.5954192279781452
chr3	61494200	61495200	-1.887005525697016
chr3	61494300	61495300	-1.6991851416070234
chr3	61494400	61495400	-2.386461416150442
chr3	61494500	61495500	-2.1571809198625003
chr3	61494600	61495600	-1.8567861441575064
chr3	61494700	61495700	-1.8331372583004408
chr3	61494800	61495800	-1.7837259861508603
chr3	61494900	61495900	-1.9424391604207798
chr3	61495000	61496000	-1.173933214280863
chr3	61495100	61496100	-0.7062508637840678
chr3	61495200	61496200	-0.4407898406926943
chr3	61495300	61496300	-0.5990451663795954
chr3	61496700	61497700	-0.6420053926762395
chr3	61496800	61497800	-1.194547661219857
chr3	61496900	61497900	-1.4143058716674968
chr3	61497000	61498000	-1.1110417896414253
chr3	61497300	61498300	-1.0187644668155835
chr3	61497400	61498400	-1.0965245694068135
chr3	61497500	61498500	-1.2134192005459885
chr3	61497600	61498600	-1.1846814847423055
chr3	61497700	61498700	-1.0912907283264457
chr3	61497800	61498800	-0.7841243844811223
chr3	61497900	61498900	-0.4925184919928616
chr3	61498000	61499000	-0.05095991429202184
chr3	61498100	61499100	0.0567617978783143
chr3	61498200	61499200	-0.8534462671531093
chr3	61498300	61499300	-0.4159681609062103
chr3	61498400	61499400	-1.128852059249721
chr3	61498500	61499500	-0.6926223721594782
chr3	61498600	61499600	-0.3081925329054533
chr3	61498700	61499700	-1.1585360938418932
chr3	61498800	61499800	-1.030807772030606
chr3	61498900	61499900	-1.3810914361501148
chr3	61499000	61500000	-1.5247704580073675
chr3	61499100	61500100	-1.9627884090057817
chr3	61499200	61500200	-1.0479137974455024
chr3	61499300	61500300	-1.5431500468978911
chr3	61499400	61500400	-0.4788148607471806
chr3	61499500	61500500	-0.9446927217426802
chr3	61499600	61500600	-1.4376046751981295
chr3	61499700	61500700	-1.137144173707755
chr3	61499800	61500800	-1.648616334653887
chr3	61499900	61500900	-1.5539745062935677
chr3	61500000	61501000	-2.736180320528071
chr3	61500100	61501100	-2.088581132628507
chr3	61500200	61501200	-2.0567407724270357
chr3	61500300	61501300	-1.7266602146300756
chr3	61500400	61501400	-1.5788478219771116
chr3	61500500	61501500	-1.2390460565905512
chr3	61500600	61501600	-1.5749718741800347
chr3	61500700	61501700	-1.8765591362126024
chr3	61500800	61501800	-1.7006323418481364
chr3	61500900	61501900	-1.5785615695338082
chr3	61502100	61503100	-0.7382129186751654
chr3	61502200	61503200	-0.9250203142146344
chr3	61502300	61503300	-1.141937701214614
chr3	61502400	61503400	-0.969123195953948
chr3	61502500	61503500	-0.9316482895461526
chr3	61502600	61503600	-0.9295878113984898
chr3	61502700	61503700	-0.3266350487881899
chr3	61502800	61503800	-1.0073622721356106
chr3	61502900	61503900	-1.4737520143575449
chr3	61503000	61504000	-0.992462247538687
chr3	61503100	61504100	-1.4240001914875344
chr3	61504200	61505200	-0.268743368040791
chr3	61504300	61505300	-0.1464652309644218
chr3	61504400	61505400	-0.506151278098863
chr3	61504500	61505500	-0.5676229853561009
chr3	61504600	61505600	-0.1963089855945742
chr3	61504700	61505700	-0.02042849247559457
chr3	61504800	61505800	0.21909862597908805
chr3	61504900	61505900	0.4721257556175432
chr3	61505000	61506000	-0.06519203067287975
chr3	61505100	61506100	-0.3761204315148497
chr3	61505200	61506200	-0.4694713231943214
chr3	61505300	61506300	-1.1192517840406202
chr3	61505400	61506400	-1.1214390916391008
chr3	61505500	61506500	-1.5312664649162755
chr3	61505600	61506600	-1.7611319672777694
chr3	61505700	61506700	-2.595961543960984
chr3	61505800	61506800	-2.879083978055597
chr3	61505900	61506900	-3.2280637492378266
chr3	61506000	61507000	-2.9642044936598206
chr3	61506100	61507100	-2.6828788988957
chr3	61506200	61507200	-2.625776751104289
chr3	61506300	61507300	-2.5872952243433494
chr3	61507300	61508300	-0.6277908544962695
chr3	61507400	61508400	-0.3939956563544424
chr3	61507500	61508500	-0.7051927389304108
chr3	61507600	61508600	-0.4869200780203345
chr3	61507700	61508700	-0.1637708082832738
chr3	61507800	61508800	-0.26188514886009473
chr3	61507900	61508900	-0.3425769240700654
chr3	61508000	61509000	-0.05337749854860954
chr3	61508100	61509100	0.3265402883161421
chr3	61508200	61509200	0.4285317884906947
chr3	61508300	61509300	0.58263942621552
chr3	61508400	61509400	0.15105911306704906
chr3	61508500	61509500	0.7417890578570472
chr3	61508600	61509600	0.8309520557765782
chr3	61508700	61509700	0.5570170190599235
chr3	61508800	61509800	0.8137807821541534
chr3	61508900	61509900	0.5311941796722135
chr3	61509000	61510000	0.11859579847296498
chr3	61509100	61510100	0.1383062186544979
chr3	61509200	61510200	0.021135057185125875
chr3	61509300	61510300	0.2757508598359846
chr3	61509400	61510400	0.4710815015318874
chr3	61509500	61510500	0.05438517387705477
chr3	61510100	61511100	-1.5244012771576665
chr3	61510200	61511200	-2.115807154158612
chr3	61510300	61511300	-2.0498155411251906
chr3	61510400	61511400	-2.118877231280074
chr3	61510500	61511500	-2.044805799068816
chr3	61510600	61511600	-1.794477980932626
chr3	61510700	61511700	-1.425766235221866
chr3	61510800	61511800	-1.3457085778445534
chr3	61510900	61511900	-0.4595868110488467
chr3	61511000	61512000	-0.9426306588986663
chr3	61511100	61512100	-0.8739834565033932
chr3	61511200	61512200	0.023241815408811813
chr3	61511300	61512300	0.21249396218103506
chr3	61511400	61512400	0.044137565951301666
chr3	61511500	61512500	-0.00750728144635254
chr3	61511600	61512600	-0.050327991826340464
chr3	61512700	61513700	0.09053379445090576
chr3	61512800	61513800	0.14228312093366782
chr3	61512900	61513900	0.17089959925090142
chr3	61513000	61514000	0.4633715245455246
chr3	61513100	61514100	-0.008773001662551086
chr3	61513200	61514200	0.3680065660552091
chr3	61513800	61514800	-1.0745645893371407
chr3	61513900	61514900	-1.1704629278506988
chr3	61514000	61515000	-1.7410181699183878
chr3	61514100	61515100	-1.1377842441801929
chr3	61514200	61515200	-1.7905008721861801
chr3	61514300	61515300	-1.7350502102127656
chr3	61514400	61515400	-1.94831497470162
chr3	61514500	61515500	-2.3252284838796364
chr3	61514600	61515600	-3.3385802358933003
chr3	61514700	61515700	-3.270894771382477
chr3	61514800	61515800	-2.9361575450701314
chr3	61514900	61515900	-2.4669336862077134
chr3	61515000	61516000	-1.577374493411588
chr3	61515100	61516100	-1.6513865666923948
chr3	61515200	61516200	-0.8306108485524013
chr3	61515300	61516300	-0.6960120406760448
chr3	61515400	61516400	0.07622875216017598
chr3	61515500	61516500	0.3985104277083101
chr3	61515600	61516600	1.304445586342546
chr3	61515700	61516700	1.2793869453730766
chr3	61515800	61516800	1.117789682032266
chr3	61515900	61516900	0.8027461948257468
chr3	61516000	61517000	0.29417018050344856
chr3	61516100	61517100	0.412718598736229
chr3	61516200	61517200	-0.04911600258351157
chr3	61517100	61518100	-0.4328421037605002
chr3	61517200	61518200	-0.3870646665692052
chr3	61517300	61518300	-0.3185835827287127
chr3	61517400	61518400	-0.18424088258626228
chr3	61517500	61518500	-0.12352371638929567
chr3	61517600	61518600	-0.3885926164326735
chr3	61517700	61518700	-1.1405012223155528
chr3	61517800	61518800	-2.3577208995354475
chr3	61517900	61518900	-2.602132520927684
chr3	61518000	61519000	-3.542423458110837
chr3	61518100	61519100	-3.999752841625189
chr3	61518200	61519200	-4.713913037166063
chr3	61518300	61519300	-4.543734843811229
chr3	61518400	61519400	-4.472098995089773
chr3	61518500	61519500	-4.333887785462955
chr3	61518600	61519600	-4.197451005947523
chr3	61518700	61519700	-3.53087796054452
chr3	61518800	61519800	-2.812901152238012
chr3	61520000	61521000	-0.2535119534909961
chr3	61520100	61521100	-1.3339600296438716
chr3	61521400	61522400	-0.8251991114497093
chr3	61521500	61522500	-1.0811401999998649
chr3	61521600	61522600	-1.0981899083163411
chr3	61521700	61522700	-1.4893600597255343
chr3	61521800	61522800	-2.0657141044147904
chr3	61521900	61522900	-1.7075407473693576
chr3	61522000	61523000	-1.6453422389312653
chr3	61522100	61523100	-1.3157146627279577
chr3	61522200	61523200	-1.143443642395665
chr3	61522300	61523300	-1.841762245045661
chr3	61522400	61523400	-1.3950551498006898
chr3	61522500	61523500	-1.5277603594466704
chr3	61522600	61523600	-1.5031580755527325
chr3	61522700	61523700	-1.0357259778247372
chr3	61522800	61523800	-0.5054785143566383
chr3	61522900	61523900	-0.3900799056531242
chr3	61523000	61524000	0.08165326519246371
chr3	61523100	61524100	-0.2005213918312836
chr3	61523200	61524200	-0.2469868185208283
chr3	61523800	61524800	-0.19015570530708464
chr3	61523900	61524900	0.049746779872673993
chr3	61524000	61525000	-0.5005150648796661
chr3	61524100	61525100	-0.28665462061507024
chr3	61524200	61525200	-0.4920943555908297
chr3	61524300	61525300	-1.0423404835964925
chr3	61524400	61525400	-1.3026642642283222
chr3	61524500	61525500	-1.1373683729360908
chr3	61524600	61525600	0.0075288885226965155
chr3	61524700	61525700	-0.5991049624080785
chr3	61524800	61525800	-0.390972915988976
chr3	61524900	61525900	-0.6659102723859976
chr3	61525000	61526000	-0.7544347830466455
chr3	61525100	61526100	-1.1719616264256791
chr3	61525200	61526200	-1.4647727613223385
chr3	61525300	61526300	-0.919427785706682
chr3	61525400	61526400	-0.25690416535811395
chr3	61525500	61526500	-0.2319337060394029
chr3	61525600	61526600	-0.9269283859980184
chr3	61525700	61526700	-0.0614017639936572
chr3	61525800	61526800	-0.3788046794113264
chr3	61525900	61526900	0.4843895149277855
chr3	61526000	61527000	1.0956910393548904
chr3	61526100	61527100	1.1184329203325467
chr3	61526200	61527200	1.5853339113819054
chr3	61526300	61527300	1.057540433708532
chr3	61526400	61527400	0.7426744693367711
chr3	61526500	61527500	0.8297638806486253
chr3	61526600	61527600	0.6817753704428028
chr3	61526700	61527700	0.1959523707135994
chr3	61526800	61527800	0.31018440608976183
chr3	61526900	61527900	-0.583645721305214
chr3	61527000	61528000	-1.0168913192365254
chr3	61527100	61528100	-0.7995530310562224
chr3	61527200	61528200	-0.977173635774762
chr3	61527300	61528300	-0.971928641841833
chr3	61528400	61529400	0.17899469089748254
chr3	61528500	61529500	-0.15151090101511214
chr3	61528600	61529600	-1.0920342460648502
chr3	61528700	61529700	-0.4971217446797101
chr3	61528800	61529800	-1.111063549153409
chr3	61528900	61529900	-0.8586085943080441
chr3	61529000	61530000	-1.251530929688327
chr3	61529100	61530100	-1.3469771517073696
chr3	61529200	61530200	-1.3218357282230904
chr3	61529300	61530300	-1.1369087098501751
chr3	61529400	61530400	-0.5568039585453534
chr3	61529500	61530500	-0.5350181194327208
chr3	61529600	61530600	-0.17211163902595752
chr3	61529700	61530700	-0.1190201825152072
chr3	61529800	61530800	0.38756900455624105
chr3	61529900	61530900	-0.627826680388927
chr3	61530000	61531000	-0.5157603609800425
chr3	61530100	61531100	-0.5530666154830239
chr3	61530200	61531200	-0.6525252806336334
chr3	61530300	61531300	-0.4416711552603898
chr3	61530400	61531400	-0.4195291926488117
chr3	61530500	61531500	-0.20222445091423685
chr3	61530600	61531600	-0.5175654505860587
chr3	61530700	61531700	-1.022835526153045
chr3	61530800	61531800	-1.82938481994396
chr3	61530900	61531900	-0.6024330508575089
chr3	61531000	61532000	0.023364031313973983
chr3	61531100	61532100	-0.742210427047555
chr3	61531200	61532200	-0.6989515261499047
chr3	61531300	61532300	-1.052646063160873
chr3	61531400	61532400	-0.8510908544990348
chr3	61531500	61532500	-1.0370615950165931
chr3	61531600	61532600	-0.7796132358688851
chr3	61531700	61532700	-0.6723549486429207
chr3	61531800	61532800	-0.32205627777238666
chr3	61531900	61532900	-0.33114968730403377
chr3	61532000	61533000	-0.618947884896852
chr3	61532100	61533100	0.06977518418049829
chr3	61532200	61533200	-0.1561026008216366
chr3	61532300	61533300	-0.16898994151950347
chr3	61532400	61533400	-0.19784514200608694
chr3	61532500	61533500	0.05994334890106452
chr3	61532600	61533600	0.3357723745071548
chr3	61532700	61533700	0.052442094623647205
chr3	61532800	61533800	-0.1992796373295513
chr3	61532900	61533900	-0.4209933153455265
chr3	61533000	61534000	-0.47560698556200226
chr3	61533100	61534100	-0.37565155512075216
chr3	61533200	61534200	0.2644597314806529
chr3	61533300	61534300	0.8168539497217213
chr3	61533400	61534400	0.8760301557924618
chr3	61533500	61534500	0.3430697073978678
chr3	61533600	61534600	-0.4002984496113614
chr3	61533700	61534700	0.3829872379040652
chr3	61533800	61534800	0.9676903668565502
chr3	61533900	61534900	0.7067301203898385
chr3	61534000	61535000	0.8482658179286253
chr3	61534100	61535100	0.8148396057072536
chr3	61535200	61536200	-2.445062259161152
chr3	61535400	61536400	-1.097651756388877
chr3	61535500	61536500	0.3440421631684433
chr3	61535700	61536700	1.398026225803937
chr3	61535800	61536800	1.2886763546763178
chr3	61535900	61536900	1.4949822931782666
chr3	61536000	61537000	0.5146548999250131
chr3	61536100	61537100	0.5506033152940008
chr3	61536200	61537200	0.5209837631806512
chr3	61536300	61537300	0.34113318859668296
chr3	61536400	61537400	0.7574994204959099
chr3	61536500	61537500	-0.11550869535126165
chr3	61536600	61537600	-1.0675824253860486
chr3	61536700	61537700	-2.611540058932195
chr3	61536800	61537800	-2.6894785656257643
chr3	61536900	61537900	-2.922414253240232
chr3	61537000	61538000	-2.541587588259025
chr3	61537100	61538100	-2.682847783191708
chr3	61537200	61538200	-2.662265248877187
chr3	61537300	61538300	-2.697018555015183
chr3	61537400	61538400	-3.391943403996681
chr3	61537500	61538500	-4.172990129433882
chr3	61537600	61538600	-3.266263975523158
chr3	61537700	61538700	-2.401496611587416
chr3	61537800	61538800	-2.191911460587193
chr3	61537900	61538900	-1.713999980980382
chr3	61538000	61539000	-1.8988491422899634
chr3	61538100	61539100	-1.9275169463323965
chr3	61538200	61539200	-2.087965819970257
chr3	61538300	61539300	-1.7500670974190042
chr3	61538400	61539400	-1.4382419493459828
chr3	61538500	61539500	-0.3300170187945781
chr3	61538600	61539600	-0.1638884216522624
chr3	61538700	61539700	-0.3436359002716098
chr3	61538800	61539800	-0.5817466276780445
chr3	61538900	61539900	-1.0071317413875718
chr3	61539000	61540000	-0.1383545058302474
chr3	61539100	61540100	0.5440686745765289
chr3	61539200	61540200	0.7379979065251588
chr3	61539300	61540300	0.5868527808882346
chr3	61539400	61540400	0.09947659320145327
chr3	61539500	61540500	-0.15754810833036614
chr3	61539600	61540600	-0.20218448868498748
chr3	61539700	61540700	0.5979011765566706
chr3	61539800	61540800	0.3847069643140846
chr3	61539900	61540900	0.243300556962516
chr3	61540000	61541000	-0.5299835833138091
chr3	61540100	61541100	-1.076407997088176
chr3	61540200	61541200	-1.0510123922922754
chr3	61540300	61541300	-0.7904911910020398
chr3	61540400	61541400	-0.5336611734749129
chr3	61540500	61541500	0.08197768546330693
chr3	61540600	61541600	0.15306243061844818
chr3	61540700	61541700	0.3244635802635926
chr3	61540800	61541800	0.8243540314423009
chr3	61540900	61541900	0.13751565405151114
chr3	61541000	61542000	1.2144387234164644
chr3	61541100	61542100	1.3701136738907236
chr3	61541200	61542200	1.462615857161059
chr3	61541300	61542300	1.37280900863177
chr3	61541400	61542400	1.3813623514763953
chr3	61541500	61542500	1.3721375656233186
chr3	61541600	61542600	1.2854752614192344
chr3	61541700	61542700	0.7639114200556882
chr3	61541800	61542800	0.4406998635442116
chr3	61541900	61542900	1.6334096858489593
chr3	61542000	61543000	1.0947671840365816
chr3	61542100	61543100	1.1078747129563846
chr3	61542200	61543200	0.919402865085887
chr3	61542600	61543600	-1.6238506452066963
chr3	61542700	61543700	-0.7896634260629625
chr3	61542800	61543800	-0.8231470212914231
chr3	61542900	61543900	-0.8636343192536869
chr3	61543000	61544000	-0.6263243057228679
chr3	61543100	61544100	-1.170414859602647
chr3	61543200	61544200	-1.0846230863858155
chr3	61543300	61544300	-0.524893733902324
chr3	61543400	61544400	0.15041525729962532
chr3	61544300	61545300	-0.04459878249105483
chr3	61544400	61545400	-0.4321672980095263
chr3	61544500	61545500	-0.5530637532034286
chr3	61544600	61545600	0.0568398301983977
chr3	61544700	61545700	0.2641011051832175
chr3	61544800	61545800	-0.6999573396892397
chr3	61544900	61545900	-0.5421707855859281
chr3	61545000	61546000	-0.4694098076845346
chr3	61545100	61546100	-0.13903450301368298
chr3	61545200	61546200	0.02265114899367137
chr3	61545300	61546300	0.57007000548364
chr3	61545400	61546400	0.831998429273681
chr3	61545500	61546500	1.6680618029500682
chr3	61545600	61546600	1.5130574579358966
chr3	61545700	61546700	1.330270686749768
chr3	61545800	61546800	1.5702136429498432
chr3	61545900	61546900	2.0534846213743982
chr3	61546000	61547000	2.2762212241803828
chr3	61546100	61547100	2.479575835939058
chr3	61546200	61547200	2.5072009597053024
chr3	61546300	61547300	2.30762822171628
chr3	61546400	61547400	2.194293229447889
chr3	61547400	61548400	0.6715146631216561
chr3	61547500	61548500	0.897075323069092
chr3	61547600	61548600	0.8499273007813297
chr3	61549400	61550400	-0.06655318520976293
chr3	61549500	61550500	-0.2484737755082714
chr3	61549600	61550600	-0.6657860030670011
chr3	61549700	61550700	-0.1891380432465747
chr3	61549800	61550800	0.143836018990508
chr3	61549900	61550900	-0.06353269899034564
chr3	61550000	61551000	-0.18711892483314538
chr3	61550100	61551100	0.1767091130237518
chr3	61550200	61551200	0.2739080176541085
chr3	61550300	61551300	0.2353217747883961
chr3	61550400	61551400	0.5510716842788496
chr3	61550500	61551500	1.0679551289688427
chr3	61550600	61551600	1.1447531059032157
chr3	61550700	61551700	0.8823103073338321
chr3	61550800	61551800	0.557269017383744
chr3	61550900	61551900	0.2589658579885404
chr3	61551000	61552000	0.3369128333183441
chr3	61551100	61552100	-0.0944116511214134
chr3	61551200	61552200	-0.4248764924214217
chr3	61551300	61552300	0.06039835476491865
chr3	61551400	61552400	-0.83234003829981
chr3	61551500	61552500	-1.6242689738015237
chr3	61551600	61552600	-1.8536950340583016
chr3	61551700	61552700	-1.5186285189884037
chr3	61551800	61552800	-1.804867504085196
chr3	61551900	61552900	-1.141384361468618
chr3	61552000	61553000	-1.1400878018691494
chr3	61552100	61553100	-1.1188990830506966
chr3	61552200	61553200	-0.9440602587910492
chr3	61552300	61553300	-1.3948132707470804
chr3	61552400	61553400	-1.8718732377619889
chr3	61552500	61553500	-1.2500589447281651
chr3	61552600	61553600	-0.20774399827759105
chr3	61552700	61553700	-0.16030233187138646
chr3	61552800	61553800	-0.08018365745364953
chr3	61552900	61553900	-0.5132298499697182
chr3	61553000	61554000	-0.45515349271715105
chr3	61553100	61554100	-0.12501472958613324
chr3	61555000	61556000	-0.4306019571979169
chr3	61555100	61556100	-0.4843089029055226
chr3	61555200	61556200	-0.6590206803839748
chr3	61555300	61556300	-0.7461267847417604
chr3	61555400	61556400	-0.6076003610208823
chr3	61555500	61556500	-0.781632353475315
chr3	61555600	61556600	-0.3354706102546308
chr3	61555700	61556700	-0.8138389795215274
chr3	61555800	61556800	-0.5390578562394152
chr3	61555900	61556900	0.11901292075621585
chr3	61556000	61557000	0.11139365960279954
chr3	61556100	61557100	-0.4877527945116154
chr3	61556200	61557200	-0.4063002097218799
chr3	61556300	61557300	-0.0987253234652304
chr3	61556400	61557400	0.26461191904056264
chr3	61556500	61557500	0.8397747273560907
chr3	61556600	61557600	1.1915300828702085
chr3	61556700	61557700	1.6197062745429536
chr3	61556800	61557800	0.8292541997860158
chr3	61556900	61557900	0.3699024119454648
chr3	61557000	61558000	0.6097603789317528
chr3	61557100	61558100	0.7462014414965074
chr3	61557200	61558200	0.7366154775186162
chr3	61557300	61558300	0.6956685729068028
chr3	61557400	61558400	0.2653533823829592
chr3	61557500	61558500	-0.04399937204431744
chr3	61557600	61558600	-0.4842973045075833
chr3	61557700	61558700	-0.7340749941459165
chr3	61557800	61558800	-0.20783767596740435
chr3	61557900	61558900	-0.2213814695211427
chr3	61558000	61559000	0.002825857039511549
chr3	61558100	61559100	0.11017776022151322
chr3	61558200	61559200	-0.185476056826295
chr3	61558300	61559300	-0.5021698919706531
chr3	61558400	61559400	-0.7163536239367877
chr3	61558500	61559500	-0.7399013382884748
chr3	61558600	61559600	-0.9616252141861812
chr3	61558700	61559700	-0.6237889171493824
chr3	61558800	61559800	-0.8116750610906069
chr3	61558900	61559900	-0.6572855338456445
chr3	61559000	61560000	-1.6685960043374464
chr3	61559100	61560100	-1.9206565471906007
chr3	61559200	61560200	-2.2475366625815973
chr3	61559300	61560300	-2.0819437095260427
chr3	61559400	61560400	-1.516055863653551
chr3	61559500	61560500	-1.2817855736448902
chr3	61559600	61560600	-1.7756217690465166
chr3	61559700	61560700	-2.470738997924846
chr3	61559800	61560800	-2.8625298319626227
chr3	61559900	61560900	-2.550848268680036
chr3	61560000	61561000	-1.593396095140733
chr3	61560100	61561100	-1.5359614420254428
chr3	61560200	61561200	-1.5568932324213574
chr3	61560300	61561300	-1.4092550459172477
chr3	61560400	61561400	-1.9913761175576792
chr3	61560500	61561500	-3.202485927744654
chr3	61560600	61561600	-3.9637595111321606
chr3	61560700	61561700	-3.3518540846604847
chr3	61560800	61561800	-2.9891802435386623
chr3	61560900	61561900	-2.2721667412006514
chr3	61561000	61562000	-1.6557053151850294
chr3	61561100	61562100	-1.2605816133563483
chr3	61561200	61562200	-0.8024890298692774
chr3	61561300	61562300	-1.622225247319901
chr3	61561400	61562400	-1.855991297240096
chr3	61561500	61562500	-0.5577879161218569
chr3	61561600	61562600	0.7818927239515185
chr3	61561700	61562700	1.292822672324556
chr3	61561800	61562800	1.9042323674727697
chr3	61561900	61562900	1.4548389206545418
chr3	61562000	61563000	0.796925623177824
chr3	61562100	61563100	0.05201395123003075
chr3	61562200	61563200	-0.033556589265404
chr3	61562300	61563300	0.221101361350846
chr3	61562400	61563400	0.37745979332816304
chr3	61562500	61563500	-0.18351176912158976
chr3	61562600	61563600	-0.4185541561035171
chr3	61562700	61563700	-1.1661184356759595
chr3	61562800	61563800	-1.7070427041764438
chr3	61562900	61563900	-1.9526868065087213
chr3	61563000	61564000	-1.6144266054686411
chr3	61563100	61564100	-0.903920634095154
chr3	61563200	61564200	-2.112490735071068
chr3	61563300	61564300	-1.3435209900164673
chr3	61563400	61564400	-1.5587899776285727
chr3	61563500	61564500	-1.3117204706241925
chr3	61563600	61564600	-1.3776887997202067
chr3	61563700	61564700	-0.981251719125082
chr3	61563800	61564800	-0.932706506581478
chr3	61563900	61564900	-0.6186614057924523
chr3	61564000	61565000	-1.8591424735260669
chr3	61564100	61565100	-1.519013037235576
chr3	61564200	61565200	-0.4669853206059037
chr3	61564300	61565300	-0.07099909926954455
chr3	61564400	61565400	0.22217113992152607
chr3	61564500	61565500	0.23794289913216105
chr3	61564600	61565600	0.22233862973822005
chr3	61564700	61565700	-0.1847150904146928
chr3	61564800	61565800	-0.1982915399405732
chr3	61564900	61565900	-0.3752508463668693
chr3	61567700	61568700	-2.020055388195249
chr3	61568000	61569000	-2.592911414211749
chr3	61568100	61569100	-2.546615475820281
chr3	61568200	61569200	-3.573859400750472
chr3	61568300	61569300	-3.2838358142831043
chr3	61568400	61569400	-3.5378081167208286
chr3	61568500	61569500	-3.2861963652781245
chr3	61568600	61569600	-3.5059403747714177
chr3	61568700	61569700	-3.528132337913828
chr3	61568800	61569800	-2.0754254616422814
chr3	61568900	61569900	-2.5551907507053344
chr3	61569000	61570000	-2.690444137801529
chr3	61569100	61570100	-3.2624937078694014
chr3	61569200	61570200	-2.3793416735233217
chr3	61569300	61570300	-1.7681054177542816
chr3	61569400	61570400	-0.9033044722326744
chr3	61569500	61570500	-1.0144899040879791
chr3	61569600	61570600	-0.8486536385640953
chr3	61569700	61570700	-1.569170305862265
chr3	61569800	61570800	-2.192869616541736
chr3	61569900	61570900	-1.8498457934040573
chr3	61570000	61571000	-1.7464604049974761
chr3	61570100	61571100	-0.8836354002391207
chr3	61570200	61571200	-0.878013923767211
chr3	61570300	61571300	-1.3120686372624903
chr3	61570400	61571400	-1.9156875183327893
chr3	61570500	61571500	-1.84771633718038
chr3	61570600	61571600	-2.0595660231124366
chr3	61570700	61571700	-1.8615125573563869
chr3	61570800	61571800	-1.5108702249159696
chr3	61570900	61571900	-1.7167275830293218
chr3	61571000	61572000	-1.8135252820503929
chr3	61571100	61572100	-1.711840874462112
chr3	61571200	61572200	-1.5708149404053393
chr3	61571300	61572300	-1.71373211660817
chr3	61571400	61572400	-1.0295952636738341
chr3	61571500	61572500	-0.31807913206856736
chr3	61571600	61572600	-0.418415463879164
chr3	61571700	61572700	0.7632392915240404
chr3	61571800	61572800	0.2855879549476029
chr3	61571900	61572900	-0.6441182255558564
chr3	61572000	61573000	-0.09127740246405554
chr3	61572100	61573100	-0.8546549567642882
chr3	61572200	61573200	-0.777637277265389
chr3	61572300	61573300	-0.9420983742296914
chr3	61572400	61573400	-0.9659832925054976
chr3	61572500	61573500	-1.6334803748793916
chr3	61572600	61573600	-1.8205517216301967
chr3	61572700	61573700	-1.6766654064867854
chr3	61572800	61573800	-1.5919619229900894
chr3	61572900	61573900	-0.5431533988300613
chr3	61573000	61574000	-1.0173191800679375
chr3	61573100	61574100	-0.7046409238654302
chr3	61573200	61574200	-0.6610759246924119
chr3	61573300	61574300	0.2157140209416873
chr3	61573400	61574400	0.01278468856635707
chr3	61573500	61574500	0.1922279309485037
chr3	61573600	61574600	1.4446624361597418
chr3	61573700	61574700	0.5458917372399366
chr3	61573800	61574800	1.2632069385562494
chr3	61573900	61574900	0.9789312486087794
chr3	61574000	61575000	0.9240501257869633
chr3	61574100	61575100	0.6470135646626856
chr3	61574200	61575200	0.6143948423905995
chr3	61574300	61575300	-0.1029361788581383
chr3	61574400	61575400	-0.2360982676468761
chr3	61574500	61575500	-0.8320430582199374
chr3	61574600	61575600	-1.5572528302936783
chr3	61574700	61575700	-0.9953305500681232
chr3	61574800	61575800	-1.7326260861567846
chr3	61574900	61575900	-1.1833745850576458
chr3	61575000	61576000	-1.1228552669699987
chr3	61575100	61576100	-0.2351496130322452
chr3	61575200	61576200	-0.151528038033066
chr3	61575300	61576300	0.1716812961709303
chr3	61575400	61576400	1.0893572481143985
chr3	61575500	61576500	1.7876019917151371
chr3	61575600	61576600	2.1410019891556025
chr3	61575700	61576700	1.263941291634474
chr3	61575800	61576800	1.1240711195678863
chr3	61575900	61576900	0.4714843754274656
chr3	61576000	61577000	0.33601064836051986
chr3	61576100	61577100	0.150334434924322
chr3	61576200	61577200	-0.5775739480508321
chr3	61576300	61577300	-0.32588117941105765
chr3	61576400	61577400	-1.3781278254580849
chr3	61576500	61577500	-1.3747824845874932
chr3	61576600	61577600	-1.6727651604513332
chr3	61576700	61577700	-1.225857387333272
chr3	61576800	61577800	-0.9088004759562596
chr3	61576900	61577900	-1.592718521131251
chr3	61577000	61578000	-1.2796982225060838
chr3	61577100	61578100	-1.74020706391938
chr3	61577200	61578200	-1.4322867910813768
chr3	61577300	61578300	-1.6523539728236427
chr3	61577400	61578400	-1.682199323323974
chr3	61577500	61578500	-1.5670672541824533
chr3	61577600	61578600	-1.6332174517210565
chr3	61577700	61578700	-0.9933665767665848
chr3	61577800	61578800	-1.1854339834775214
chr3	61577900	61578900	-0.643121877814111
chr3	61578000	61579000	-0.9509496501178074
chr3	61578100	61579100	-0.2525941553699548
chr3	61578200	61579200	0.04191590322836737
chr3	61578300	61579300	-0.028400783045384688
chr3	61578400	61579400	0.5097767385274696
chr3	61578500	61579500	-0.15273748038181942
chr3	61578600	61579600	0.0003304067596087983
chr3	61578700	61579700	-0.4953786216483697
chr3	61578800	61579800	-0.5777212048059313
chr3	61578900	61579900	-0.0789221050596997
chr3	61579000	61580000	-0.06904577132359843
chr3	61579100	61580100	-0.7624462861288662
chr3	61579200	61580200	-1.5815415325770528
chr3	61579300	61580300	-1.6015741060763813
chr3	61579400	61580400	-1.7958938472717871
chr3	61579500	61580500	-1.3725325897076952
chr3	61579600	61580600	-1.0565532483949005
chr3	61579700	61580700	-1.3619806737726303
chr3	61579800	61580800	-1.5704627468146284
chr3	61579900	61580900	-1.8115226240256173
chr3	61580000	61581000	-1.652314406627756
chr3	61580100	61581100	-1.5457360044793322
chr3	61580200	61581200	-0.6184171218211704
chr3	61580300	61581300	-1.0310258185948666
chr3	61580400	61581400	-0.9168075301569766
chr3	61580500	61581500	-0.6498545683169856
chr3	61580600	61581600	-0.7310770260849594
chr3	61580700	61581700	-0.27074770456208525
chr3	61580800	61581800	-0.04173073622954629
chr3	61580900	61581900	0.4453969862591844
chr3	61581000	61582000	0.5424470031371275
chr3	61581100	61582100	0.31881169420266564
chr3	61581200	61582200	0.4343582609233896
chr3	61581300	61582300	0.5889354926017301
chr3	61581400	61582400	0.5728842229477019
chr3	61581500	61582500	-0.3756507391032037
chr3	61581600	61582600	-0.4561594197010897
chr3	61581700	61582700	-0.5983062839308454
chr3	61581800	61582800	-0.3358137631428478
chr3	61581900	61582900	-0.5716212975837845
chr3	61582000	61583000	-0.8797659246620484
chr3	61582100	61583100	-0.5103569735024066
chr3	61582200	61583200	-1.2523211360874522
chr3	61582300	61583300	-1.041515658308839
chr3	61582400	61583400	-0.9313655745868556
chr3	61582500	61583500	-0.41524333654622464
chr3	61582600	61583600	-1.5255470541128195
chr3	61582700	61583700	-1.844474333063989
chr3	61582800	61583800	-1.7127670483538149
chr3	61582900	61583900	-2.646202885438485
chr3	61583000	61584000	-3.02322890355381
chr3	61583100	61584100	-3.9870127518930687
chr3	61583200	61584200	-3.93498275900315
chr3	61583300	61584300	-3.997004796722102
chr3	61583400	61584400	-4.834417399360329
chr3	61583500	61584500	-5.078737771922826
chr3	61583600	61584600	-4.034208859507156
chr3	61583700	61584700	-3.5473033499874544
chr3	61583800	61584800	-3.774368932800911
chr3	61583900	61584900	-2.46059792093076
chr3	61584000	61585000	-1.9268945137104199
chr3	61584100	61585100	-0.9250720604170098
chr3	61584200	61585200	-1.041387516886706
chr3	61585300	61586300	-0.8630598929303267
chr3	61585400	61586400	-0.4894841589498578
chr3	61585500	61586500	-0.1878439819932347
chr3	61585600	61586600	-0.5307311428579222
chr3	61585700	61586700	-0.34156834035182826
chr3	61585800	61586800	-0.16954792559388754
chr3	61585900	61586900	-0.0533428877922936
chr3	61586000	61587000	0.09868159136747452
chr3	61586100	61587100	-0.1421490396233133
chr3	61586200	61587200	-0.11879356456581805
chr3	61586300	61587300	-0.28566282708496193
chr3	61586400	61587400	-0.3950448479420171
chr3	61586500	61587500	-0.1996151701144901
chr3	61586600	61587600	-0.08605599942699173
chr3	61586700	61587700	0.21611857772771995
chr3	61586800	61587800	-0.5468970704630556
chr3	61586900	61587900	-1.4591401525633418
chr3	61587000	61588000	-1.5249910280257906
chr3	61587100	61588100	-1.6778629190837766
chr3	61587200	61588200	-2.1704587226674024
chr3	61587300	61588300	-1.9457888854479293
chr3	61587400	61588400	-2.419665163303272
chr3	61587500	61588500	-2.896045929885678
chr3	61587600	61588600	-2.9215601678136096
chr3	61587700	61588700	-3.639089652164904
chr3	61587800	61588800	-2.6800668897780766
chr3	61587900	61588900	-2.1601768593789274
chr3	61588000	61589000	-2.2331534816133916
chr3	61588100	61589100	-2.3206662641987585
chr3	61588200	61589200	-1.7148647187298625
chr3	61588300	61589300	-1.7476158805060829
chr3	61588400	61589400	-2.0397041481536005
chr3	61588500	61589500	-2.3963309404045425
chr3	61588600	61589600	-2.085741505261237
chr3	61588700	61589700	-1.4540455289421037
chr3	61588800	61589800	-1.8615446280734025
chr3	61588900	61589900	-1.876332752262004
chr3	61589000	61590000	-1.587882175848685
chr3	61589100	61590100	-1.3195364694993972
chr3	61589200	61590200	-1.6268791297120395
chr3	61589300	61590300	-1.0568886996118496
chr3	61589400	61590400	-0.39507653761720257
chr3	61589500	61590500	0.5797738555180593
chr3	61589600	61590600	0.2786236065896077
chr3	61589700	61590700	-0.4263585321048238
chr3	61589900	61590900	-0.3815766311343387
chr3	61590000	61591000	-0.9495993103697952
chr3	61590100	61591100	-1.0551150610361852
chr3	61590200	61591200	-1.2011815295131123
chr3	61590300	61591300	-1.602072683995637
chr3	61590400	61591400	-0.9726216832440812
chr3	61590500	61591500	-1.5455960422560302
chr3	61590600	61591600	-0.7219893481384388
chr3	61590700	61591700	-0.6568984505055303
chr3	61590800	61591800	-0.16240645959397468
chr3	61590900	61591900	-0.965375403660826
chr3	61591000	61592000	-0.32885705307282725
chr3	61591100	61592100	-0.28298832924496425
chr3	61591200	61592200	0.29476834579835764
chr3	61591300	61592300	0.6242236722685041
chr3	61591400	61592400	0.1916238643208408
chr3	61591500	61592500	-0.4432698053153431
chr3	61591600	61592600	-1.2100406428739618
chr3	61593700	61594700	-0.9909946180701854
chr3	61593800	61594800	-1.285979674244878
chr3	61593900	61594900	-0.07881777191603648
chr3	61594000	61595000	0.12793968693125143
chr3	61594100	61595100	0.06496194741152772
chr3	61594200	61595200	-0.11161394585832417
chr3	61594300	61595300	-0.3993858657680765
chr3	61594400	61595400	-0.4108506223800263
chr3	61594500	61595500	-0.601701308514296
chr3	61594600	61595600	-0.6183796793437408
chr3	61595800	61596800	-2.1245866037941785
chr3	61595900	61596900	-2.416845446211875
chr3	61596000	61597000	-1.9526170051579028
chr3	61596100	61597100	-1.3463021704719471
chr3	61596200	61597200	-1.3914060258096912
chr3	61596300	61597300	-2.0536938290169813
chr3	61596400	61597400	-1.9223037065017483
chr3	61596500	61597500	-2.2741029393002403
chr3	61596600	61597600	-1.972075945760984
chr3	61596700	61597700	-2.3794165777432594
chr3	61596800	61597800	-1.830753709063826
chr3	61596900	61597900	-1.8026441442576748
chr3	61597000	61598000	-1.763715050657541
chr3	61597100	61598100	-1.8901281889782664
chr3	61597200	61598200	-2.146257942758771
chr3	61597300	61598300	-0.9065996311879464
chr3	61597400	61598400	-1.0061881007923412
chr3	61597500	61598500	-0.7221009230097284
chr3	61597600	61598600	-0.30718956331653313
chr3	61597700	61598700	0.4532642640697499
chr3	61597800	61598800	0.17687732023287964
chr3	61597900	61598900	0.4508383764213841
chr3	61598000	61599000	0.3815714388120589
chr3	61598100	61599100	-0.10109474809535404
chr3	61598200	61599200	0.2958900926553264
chr3	61598300	61599300	0.06130213302153041
chr3	61598400	61599400	0.06874803499970521
chr3	61598500	61599500	0.2498082198763964
chr3	61598600	61599600	-0.2186797463543934
chr3	61598700	61599700	-0.0661160316413583
chr3	61598800	61599800	0.1507001834506406
chr3	61598900	61599900	0.2390201616012194
chr3	61599000	61600000	0.009884561520564153
chr3	61599100	61600100	0.15934231105027813
chr3	61599200	61600200	0.14596333942281234
chr3	61599300	61600300	-0.13455228750777046
chr3	61599800	61600800	-0.4016410872082773
chr3	61599900	61600900	-0.4565975047023176
chr3	61600000	61601000	-0.4518258184924494
chr3	61600100	61601100	-0.29618779492179664
chr3	61600200	61601200	-0.3123155067120653
chr3	61600300	61601300	-0.3719457851000734
chr3	61600400	61601400	-0.2662804852765806
chr3	61600500	61601500	-0.669398749788829
chr3	61600600	61601600	-0.9827036500812673
chr3	61600700	61601700	-0.7667353297994974
chr3	61600800	61601800	-0.5405286697633986
chr3	61600900	61601900	-0.3689596561398101
chr3	61601000	61602000	-0.5922860022208858
chr3	61601100	61602100	-1.0242315481454571
chr3	61601200	61602200	-1.8887296551901087
chr3	61601300	61602300	-2.8988120696318465
chr3	61601400	61602400	-2.953990023640197
chr3	61601500	61602500	-3.151862120665537
chr3	61601600	61602600	-3.2396199023694643
chr3	61601700	61602700	-4.143884492012837
chr3	61601800	61602800	-3.1391559458858835
chr3	61601900	61602900	-2.692760321502625
chr3	61602000	61603000	-2.550606796631932
chr3	61602100	61603100	-2.6074699614322756
chr3	61602200	61603200	-1.9787644800430395
chr3	61602300	61603300	-1.2751153040196022
chr3	61602400	61603400	-1.2097302395128922
chr3	61602500	61603500	-0.728619698524242
chr3	61602600	61603600	-0.7138372792473028
chr3	61602700	61603700	0.3652938024125105
chr3	61602800	61603800	-0.4282477767541707
chr3	61602900	61603900	-1.151506720240113
chr3	61603000	61604000	-1.124744648490293
chr3	61603100	61604100	-0.6383110239312336
chr3	61603200	61604200	-0.6352264798680541
chr3	61603300	61604300	-0.23502007860087626
chr3	61603400	61604400	-0.2586489445047214
chr3	61603500	61604500	-0.263528482492466
chr3	61603600	61604600	-1.0556513195511743
chr3	61603700	61604700	-0.7866461975660233
chr3	61603800	61604800	-1.0339061872079602
chr3	61603900	61604900	-0.9803635467549552
chr3	61604000	61605000	-0.39072479522190523
chr3	61604100	61605100	-1.0464148910396869
chr3	61604200	61605200	-0.9098242966266532
chr3	61604300	61605300	-0.7262939092623469
chr3	61604400	61605400	-0.8093593287496883
chr3	61604500	61605500	-0.9303273152576128
chr3	61604600	61605600	-1.1376434886150462
chr3	61604700	61605700	-2.0148542203858217
chr3	61604800	61605800	-1.5607683022310814
chr3	61604900	61605900	-1.3884636703667337
chr3	61605000	61606000	-1.7794583184741972
chr3	61605100	61606100	-1.352567279534178
chr3	61605200	61606200	-1.7701729040078058
chr3	61605300	61606300	-1.5228395069815244
chr3	61605400	61606400	-2.0360671161775152
chr3	61605500	61606500	-1.914321875997797
chr3	61605600	61606600	-0.9859435831691586
chr3	61605700	61606700	-1.0116743682548297
chr3	61605800	61606800	-1.307761158977133
chr3	61605900	61606900	-1.0421743736138598
chr3	61606000	61607000	-1.0123902598986458
chr3	61606100	61607100	-1.638306976092032
chr3	61606200	61607200	-1.356096156541616
chr3	61606300	61607300	-2.065014111934876
chr3	61606400	61607400	-2.2811948741559465
chr3	61606500	61607500	-2.2780884576073905
chr3	61606600	61607600	-2.5130372355715798
chr3	61606700	61607700	-3.046621178965168
chr3	61606800	61607800	-2.271740408114444
chr3	61606900	61607900	-2.070790616806985
chr3	61607000	61608000	-2.432900377435795
chr3	61607100	61608100	-2.495192232908781
chr3	61607200	61608200	-2.854632939779436
chr3	61607300	61608300	-2.430659561351004
chr3	61607400	61608400	-2.111168428287588
chr3	61607500	61608500	-2.7765156153204504
chr3	61607600	61608600	-2.428809254902605
chr3	61607700	61608700	-2.216430900886848
chr3	61607800	61608800	-2.1339317416502293
chr3	61607900	61608900	-2.598542436047232
chr3	61608000	61609000	-2.6144980999041367
chr3	61608100	61609100	-2.3137903703371068
chr3	61608200	61609200	-2.3167377838864742
chr3	61608300	61609300	-2.598301240455291
chr3	61608400	61609400	-2.5790540652703706
chr3	61608500	61609500	-2.0974816451899825
chr3	61608600	61609600	-2.841720831881472
chr3	61608700	61609700	-2.25949957968105
chr3	61608800	61609800	-2.8215756175670315
chr3	61608900	61609900	-3.0465170909098487
chr3	61609000	61610000	-2.9647828236158604
chr3	61609100	61610100	-2.702554277057511
chr3	61609200	61610200	-2.501292221686721
chr3	61610800	61611800	0.5911226010545994
chr3	61610900	61611900	0.39605237385756936
chr3	61611000	61612000	-0.14818216144857635
chr3	61611100	61612100	-0.4192042164827583
chr3	61611200	61612200	-1.236108061772168
chr3	61611300	61612300	-1.3976164694417827
chr3	61611400	61612400	-1.4092209586552282
chr3	61611500	61612500	-1.4392033772414516
chr3	61611600	61612600	-1.4544838740027255
chr3	61611700	61612700	-1.4731192105742086
chr3	61611800	61612800	-1.533463091324044
chr3	61611900	61612900	-0.4529192502879331
chr3	61612000	61613000	-0.539904157771055
chr3	61612100	61613100	-1.4698399393614996
chr3	61612200	61613200	-1.5530555432529247
chr3	61612300	61613300	-1.6861327002546445
chr3	61612400	61613400	-1.6279401683748818
chr3	61612500	61613500	-1.9748322256500053
chr3	61612600	61613600	-2.8287028805950336
chr3	61612700	61613700	-3.039590067491672
chr3	61612800	61613800	-2.869125108747464
chr3	61612900	61613900	-3.8134783497596803
chr3	61613000	61614000	-3.9971108437410567
chr3	61613100	61614100	-3.118547801083744
chr3	61613200	61614200	-3.081725673194371
chr3	61613300	61614300	-2.130973800269296
chr3	61613400	61614400	-2.3370237982229103
chr3	61614500	61615500	-0.2112532221996012
chr3	61614600	61615600	0.010046457572583704
chr3	61614700	61615700	-0.7157674398417659
chr3	61614800	61615800	-0.9410581047985944
chr3	61614900	61615900	-0.17150672270336648
chr3	61615000	61616000	-0.6724972413248611
chr3	61615100	61616100	-0.6702970880829449
chr3	61615200	61616200	-0.3397878081426545
chr3	61615300	61616300	-0.0007852021818972375
chr3	61615400	61616400	-0.17124625675499386
chr3	61615500	61616500	-0.4293487340172192
chr3	61615600	61616600	-1.3136231693831768
chr3	61615700	61616700	-0.786897436404694
chr3	61615800	61616800	-0.3320956022979828
chr3	61615900	61616900	-0.3107468036100393
chr3	61616000	61617000	0.31276149398353037
chr3	61616100	61617100	-0.2888528907243888
chr3	61616200	61617200	-0.47080117869847904
chr3	61616300	61617300	-1.0929496429209369
chr3	61616400	61617400	-1.1230537349974619
chr3	61616500	61617500	-1.0775545445007089
chr3	61616600	61617600	-0.4179579404615056
chr3	61616700	61617700	-0.4388261827418316
chr3	61616800	61617800	-0.6652877222860069
chr3	61616900	61617900	-0.9437576160702824
chr3	61617000	61618000	-1.3900812973530532
chr3	61617100	61618100	-1.1152423715920592
chr3	61617200	61618200	-1.2639120486727011
chr3	61617300	61618300	-0.8384918499664551
chr3	61617400	61618400	-2.1563849552875047
chr3	61617500	61618500	-1.8804577771847504
chr3	61617600	61618600	-1.9493827452471162
chr3	61617700	61618700	-2.0576266753577674
chr3	61617800	61618800	-2.843429222890529
chr3	61617900	61618900	-3.0106017049116023
chr3	61619000	61620000	-1.8794072781028055
chr3	61619100	61620100	-2.4241716159334703
chr3	61619200	61620200	-2.162181969073081
chr3	61619300	61620300	-1.5171687617850238
chr3	61619400	61620400	-1.5467886978640049
chr3	61619500	61620500	-1.8376212125870528
chr3	61619600	61620600	-1.9112709114338144
chr3	61619700	61620700	-2.201671837482444
chr3	61619800	61620800	-1.6973268452797556
chr3	61619900	61620900	-1.3032295319080869
chr3	61620000	61621000	-1.1988953100525432
chr3	61621100	61622100	-1.4009319247601453
chr3	61621200	61622200	-1.5099635627525527
chr3	61621300	61622300	-2.2226373282148897
chr3	61621400	61622400	-2.9270456498858546
chr3	61621500	61622500	-3.354283916138397
chr3	61621600	61622600	-3.400225094464405
chr3	61621700	61622700	-4.179057988383181
chr3	61621800	61622800	-4.827930242295399
chr3	61621900	61622900	-5.062060198647816
chr3	61622000	61623000	-3.8266843510773785
chr3	61622100	61623100	-3.3111641197762145
chr3	61622200	61623200	-3.9158052183801066
chr3	61622300	61623300	-3.5870773204263635
chr3	61622400	61623400	-2.7571380471661637
chr3	61622500	61623500	-2.3567650023167994
chr3	61622600	61623600	-2.40259199615322
chr3	61622700	61623700	-1.312908891230088
chr3	61622800	61623800	-1.8416388349286381
chr3	61622900	61623900	-1.5215124027142883
chr3	61623000	61624000	-2.6160110573784725
chr3	61623100	61624100	-2.8064590101447213
chr3	61623200	61624200	-2.0575132404134298
chr3	61623300	61624300	-1.9328230458023885
chr3	61623400	61624400	-2.1469266950519463
chr3	61623500	61624500	-2.634762670146899
chr3	61623600	61624600	-2.7026950975793373
chr3	61623700	61624700	-3.6007716615991483
chr3	61623800	61624800	-2.8911730702677887
chr3	61623900	61624900	-2.5017420880371457
chr3	61624000	61625000	-2.070512296724107
chr3	61624100	61625100	-1.7766392820320176
chr3	61624200	61625200	-1.7043180846958828
chr3	61624300	61625300	-1.4657271223816026
chr3	61624400	61625400	-1.2796926244357263
chr3	61624500	61625500	-1.2759814919823147
chr3	61624600	61625600	-0.3347327442181815
chr3	61624700	61625700	-0.0007015087470207731
chr3	61624800	61625800	-0.3729441744425339
chr3	61624900	61625900	-1.3426786386977458
chr3	61625000	61626000	-2.2180858284111817
chr3	61625100	61626100	-2.631040960009819
chr3	61625200	61626200	-2.4553837776855048
chr3	61625300	61626300	-2.405294348618162
chr3	61625400	61626400	-2.4154864927491397
chr3	61625500	61626500	-2.1909489322483164
chr3	61625600	61626600	-2.1278228602989877
chr3	61625700	61626700	-1.9632782958129604
chr3	61625800	61626800	-1.7831607944707304
chr3	61625900	61626900	-1.0642228981974655
chr3	61626000	61627000	-0.8248397129568814
chr3	61626100	61627100	-0.6357074462970239
chr3	61626200	61627200	-0.7882300241109073
chr3	61626300	61627300	-0.9495919162472248
chr3	61626400	61627400	-1.0944773173713105
chr3	61626500	61627500	-1.1595712648954717
chr3	61626600	61627600	-1.6120864270619533
chr3	61626700	61627700	-1.7208638908178926
chr3	61626800	61627800	-2.045065567071773
chr3	61626900	61627900	-1.9967710365405729
chr3	61627000	61628000	-1.7475328572267195
chr3	61627100	61628100	-1.580972296622111
chr3	61627200	61628200	-2.043239963160434
chr3	61627300	61628300	-2.575136751534525
chr3	61627400	61628400	-2.413934533007939
chr3	61627500	61628500	-2.1773484501998457
chr3	61627600	61628600	-1.7660569136087518
chr3	61627700	61628700	-1.2395938808455318
chr3	61627800	61628800	-1.2112801951469834
chr3	61627900	61628900	-1.3605735446964364
chr3	61628000	61629000	-1.0403654908347744
chr3	61628100	61629100	-0.9721192091937768
chr3	61628200	61629200	-0.4481989760067237
chr3	61628300	61629300	-0.6034253672009906
chr3	61628400	61629400	-0.8594335344390359
chr3	61628500	61629500	-1.1296063038359574
chr3	61628600	61629600	-1.6307245535628678
chr3	61628700	61629700	-2.0953682974892542
chr3	61628800	61629800	-2.045351113139816
chr3	61628900	61629900	-2.0517574061432486
chr3	61629000	61630000	-1.6743310501542454
chr3	61629100	61630100	-1.8209607603810656
chr3	61629200	61630200	-1.77684273519538
chr3	61629300	61630300	-0.974863721091832
chr3	61629400	61630400	-0.4255906872877774
chr3	61629500	61630500	-0.7353619307284003
chr3	61629600	61630600	-1.3699028363544574
chr3	61629700	61630700	-1.5921696791950446
chr3	61629800	61630800	-1.6471376532015434
chr3	61629900	61630900	-1.5137975938902373
chr3	61630000	61631000	-1.7418384496468409
chr3	61630100	61631100	-1.7961991601000724
chr3	61630200	61631200	-1.9815682585163417
chr3	61630300	61631300	-1.7891099541025883
chr3	61630400	61631400	-1.8645960682058238
chr3	61630500	61631500	-1.4282813431529655
chr3	61630600	61631600	-1.2350409693457556
chr3	61630700	61631700	-1.2631715888144313
chr3	61630800	61631800	-1.6695986598524857
chr3	61630900	61631900	-1.6850780737936637
chr3	61631000	61632000	-1.7826366891086831
chr3	61631100	61632100	-1.7705798201931182
chr3	61631200	61632200	-1.7288492968544371
chr3	61631300	61632300	-1.5186790392598424
chr3	61631400	61632400	-1.389075476688311
chr3	61631500	61632500	-2.2296676759258296
chr3	61631600	61632600	-2.1233291747344287
chr3	61631700	61632700	-1.55004321712787
chr3	61631800	61632800	-1.017450909892633
chr3	61631900	61632900	-1.6429472960969955
chr3	61632000	61633000	-1.465406944979251
chr3	61632100	61633100	-2.1738751137619987
chr3	61632200	61633200	-2.097351400896913
chr3	61632300	61633300	-2.317074600100601
chr3	61632400	61633400	-2.3353196810556094
chr3	61632500	61633500	-2.5429796219858525
chr3	61632600	61633600	-2.3802631266607603
chr3	61632700	61633700	-3.2075222727312656
chr3	61632800	61633800	-3.134022277322837
chr3	61632900	61633900	-3.1568788875185576
chr3	61633000	61634000	-3.2151848877577325
chr3	61633100	61634100	-2.5230993535403905
chr3	61633300	61634300	-2.220842372364252
chr3	61633400	61634400	-2.1506561111240456
chr3	61633800	61634800	-1.1873561873168663
chr3	61633900	61634900	-0.6786009134618101
chr3	61634000	61635000	-0.15759896001031878
chr3	61634100	61635100	-0.11487666736232008
chr3	61634200	61635200	-0.4172881367483807
chr3	61634300	61635300	-0.4738757799444615
chr3	61634400	61635400	-0.17582026110057422
chr3	61634500	61635500	0.8475129013500708
chr3	61634600	61635600	0.8063072515734124
chr3	61634700	61635700	0.839256442565448
chr3	61634800	61635800	0.25740865208402863
chr3	61634900	61635900	0.4327081757998969
chr3	61635000	61636000	-0.5989806927040584
chr3	61635100	61636100	-0.5924854248949515
chr3	61635200	61636200	-0.5546117153502368
chr3	61635300	61636300	-0.868556244962568
chr3	61635400	61636400	-1.096621864532384
chr3	61635500	61636500	-1.882314414510193
chr3	61635600	61636600	-1.7636716841846167
chr3	61635700	61636700	-1.5837522034163438
chr3	61635800	61636800	-1.7927594676768654
chr3	61635900	61636900	-2.2762620437414207
chr3	61636000	61637000	-2.048715327413727
chr3	61636100	61637100	-2.1979773285695616
chr3	61636200	61637200	-2.5125557140944044
chr3	61636300	61637300	-1.888182402267144
chr3	61636400	61637400	-1.2132972920648557
chr3	61636500	61637500	-0.213334535147659
chr3	61636600	61637600	-0.5658821367695168
chr3	61636700	61637700	0.0885259859958283
chr3	61636800	61637800	0.12251608910463985
chr3	61636900	61637900	0.08795105644916278
chr3	61637000	61638000	0.3284993380402347
chr3	61637100	61638100	0.2730358949763508
chr3	61637200	61638200	0.6766223892198833
chr3	61637300	61638300	0.8971000776377429
chr3	61637400	61638400	-0.09381285297176646
chr3	61637500	61638500	-0.6299071344888014
chr3	61638700	61639700	-1.2523687917275088
chr3	61638800	61639800	-0.8270333851574485
chr3	61638900	61639900	-0.312892294497692
chr3	61639000	61640000	-0.23871603530994875
chr3	61639100	61640100	-0.2798789925493597
chr3	61639200	61640200	0.09799878515742684
chr3	61639300	61640300	0.8468298894534626
chr3	61639400	61640400	0.6694681806119236
chr3	61639500	61640500	0.5671889773428591
chr3	61639600	61640600	0.46364776975952404
chr3	61639700	61640700	0.9756036941249538
chr3	61639800	61640800	0.2133494316646304
chr3	61639900	61640900	-0.16778424147326676
chr3	61640000	61641000	-0.4893133008614965
chr3	61640100	61641100	-0.9557529475613762
chr3	61640200	61641200	-1.5158987934839536
chr3	61640300	61641300	-2.120449821137341
chr3	61640400	61641400	-2.529706267700931
chr3	61640500	61641500	-2.4686447932558337
chr3	61640600	61641600	-2.456701160754595
chr3	61640700	61641700	-2.6262276890104213
chr3	61640800	61641800	-2.5580099175398305
chr3	61640900	61641900	-2.7030846351230178
chr3	61641000	61642000	-2.06262885407722
chr3	61641100	61642100	-1.073311625132249
chr3	61641200	61642200	-0.09472353919547692
chr3	61641300	61642300	0.4723978316120205
chr3	61641400	61642400	0.7662404446486221
chr3	61641500	61642500	0.25646741699295417
chr3	61641600	61642600	0.5716292309200816
chr3	61641700	61642700	0.9614572105602904
chr3	61641800	61642800	1.2155642544313348
chr3	61641900	61642900	0.9600532580972868
chr3	61642000	61643000	0.4726002759551777
chr3	61642100	61643100	-0.4370969616588524
chr3	61642200	61643200	-1.184635657208318
chr3	61642300	61643300	-1.6283587970232918
chr3	61642400	61643400	-1.6606007709991872
chr3	61642500	61643500	-1.2945724842816733
chr3	61642600	61643600	-1.2578931582252322
chr3	61642700	61643700	-1.365214209419503
chr3	61642800	61643800	-1.528762707212232
chr3	61642900	61643900	-1.928635170656992
chr3	61643000	61644000	-1.4450801067067718
chr3	61643100	61644100	-1.2949325915746226
chr3	61643200	61644200	-1.4449124043612742
chr3	61643300	61644300	-1.3945524388687014
chr3	61643400	61644400	-1.558652419943538
chr3	61643500	61644500	-1.2828564945724166
chr3	61643600	61644600	-1.0952403103373165
chr3	61643700	61644700	-1.5456017554777346
chr3	61643800	61644800	-1.263988602177731
chr3	61643900	61644900	-1.3219577310327582
chr3	61644000	61645000	-2.0526040722220817
chr3	61644100	61645100	-1.4795521324563234
chr3	61644200	61645200	-1.2876654240517422
chr3	61644300	61645300	-1.2710329225776669
chr3	61644400	61645400	-1.1247943433279275
chr3	61644500	61645500	-1.0723547339307025
chr3	61644600	61645600	-1.5803438159657746
chr3	61644700	61645700	-1.5900679807818472
chr3	61644800	61645800	-1.6738033716947105
chr3	61644900	61645900	-1.039523446232259
chr3	61645000	61646000	-0.7418041216869737
chr3	61645100	61646100	-1.1967974003365156
chr3	61645200	61646200	-0.6570973521777844
chr3	61645300	61646300	-0.5374143809894709
chr3	61645400	61646400	-0.3820523154368932
chr3	61645500	61646500	-0.3814205605909947
chr3	61645600	61646600	-0.26813734150389235
chr3	61645700	61646700	-0.053802971396507984
chr3	61645800	61646800	-0.28958571062717703
chr3	61645900	61646900	-0.44404194600139385
chr3	61646000	61647000	-0.3479542925810624
chr3	61646100	61647100	-0.3252667457845178
chr3	61646200	61647200	-0.6306859843136369
chr3	61646300	61647300	-0.5345965959925211
chr3	61646400	61647400	-1.3217669915210597
chr3	61646500	61647500	-1.5144033553401106
chr3	61646600	61647600	-1.5394157723977695
chr3	61646700	61647700	-1.2752544332758724
chr3	61647800	61648800	-1.970219043837488
chr3	61648800	61649800	-2.2857327391691915
chr3	61648900	61649900	-2.1963780544876648
chr3	61649000	61650000	-2.1916064235231856
chr3	61649200	61650200	-2.9998084499435165
chr3	61649300	61650300	-3.6667655663830825
chr3	61649400	61650400	-3.117252502414431
chr3	61649500	61650500	-2.6587937215933857
chr3	61649600	61650600	-1.9079021547009976
chr3	61649700	61650700	-1.0924615641862734
chr3	61649800	61650800	-0.7062720714693388
chr3	61649900	61650900	-0.7793633895087488
chr3	61650000	61651000	-1.7286679672487912
chr3	61650100	61651100	-1.7827510966964126
chr3	61650200	61651200	-1.720522621861516
chr3	61650300	61651300	-1.9599256987250384
chr3	61651400	61652400	0.09556641902092712
chr3	61651500	61652500	0.07221061350814151
chr3	61653000	61654000	-2.7982910430869254
chr3	61653100	61654100	-2.506515795154087
chr3	61653200	61654200	-2.2629789063537116
chr3	61653300	61654300	-1.9112854493406144
chr3	61653400	61654400	-1.62917741732804
chr3	61653500	61654500	-2.293300888720362
chr3	61653600	61654600	-2.543715025733253
chr3	61654800	61655800	-1.4339051445422402
chr3	61654900	61655900	-1.8974829997536784
chr3	61655000	61656000	-1.686328940560695
chr3	61655100	61656100	-1.955132518001712
chr3	61655200	61656200	-1.960336104606464
chr3	61655300	61656300	-1.7979065192432355
chr3	61655400	61656400	-3.7132530881466153
chr3	61655500	61656500	-3.1991343096231817
chr3	61655600	61656600	-2.9135394497659366
chr3	61655700	61656700	-2.2717071844521985
chr3	61655800	61656800	-2.7700498091818915
chr3	61655900	61656900	-2.407282965572884
chr3	61656000	61657000	-2.9669042461230917
chr3	61656100	61657100	-2.608260980955334
chr3	61656200	61657200	-2.497635613507536
chr3	61656300	61657300	-2.6880376803986783
chr3	61656400	61657400	-2.051094626317889
chr3	61656500	61657500	-2.1291390657491984
chr3	61656600	61657600	-2.1666607016035164
chr3	61656700	61657700	-2.107457176389221
chr3	61656800	61657800	-1.4572003670857647
chr3	61656900	61657900	-1.5567053785725753
chr3	61657000	61658000	-1.9284921142398623
chr3	61657100	61658100	-2.52958321336698
chr3	61657200	61658200	-2.5854135619327887
chr3	61657300	61658300	-3.086508534240932
chr3	61657400	61658400	-2.6255427586829527
chr3	61657500	61658500	-3.048845234052957
chr3	61657600	61658600	-2.8621292152454267
chr3	61657700	61658700	-2.619217083063167
chr3	61657800	61658800	-2.927784516427294
chr3	61657900	61658900	-2.6601129811725754
chr3	61658000	61659000	-2.2261049540638425
chr3	61658100	61659100	-2.7129383313769444
chr3	61658200	61659200	-2.276352756625477
chr3	61658300	61659300	-1.8527124865885387
chr3	61658400	61659400	-1.7915121646930183
chr3	61658500	61659500	-1.1141069397449956
chr3	61658600	61659600	-1.4412927162674098
chr3	61658700	61659700	-1.9577367278529985
chr3	61658800	61659800	-1.3246684367572472
chr3	61658900	61659900	-1.6556608365107357
chr3	61659300	61660300	0.6012535127605602
chr3	61659400	61660400	0.6818477177468552
chr3	61659500	61660500	0.8776460983375728
chr3	61659600	61660600	1.0655729711238082
chr3	61659700	61660700	0.5152827021124416
chr3	61659800	61660800	0.3164152677595907
chr3	61659900	61660900	0.4584577300135753
chr3	61660000	61661000	0.09057591131933293
chr3	61660100	61661100	-0.5369077026586402
chr3	61660200	61661200	-0.2525575668344165
chr3	61660300	61661300	-0.9795553119785732
chr3	61660400	61661400	-1.5231341069257334
chr3	61660500	61661500	-1.5292077790883367
chr3	61660600	61661600	-1.9491234712316512
chr3	61660700	61661700	-1.5094689959296792
chr3	61660800	61661800	-1.4327617094518552
chr3	61660900	61661900	-1.7298124582976715
chr3	61662000	61663000	-2.425803943595671
chr3	61662100	61663100	-3.1093770135307413
chr3	61662200	61663200	-2.704526899620622
chr3	61662300	61663300	-2.4489032801029245
chr3	61662400	61663400	-2.302470551960992
chr3	61662500	61663500	-2.6183143445462043
chr3	61662600	61663600	-2.589917051823605
chr3	61662700	61663700	-2.228277718123946
chr3	61662800	61663800	-1.8302559987912983
chr3	61662900	61663900	-1.5836260498345764
chr3	61663000	61664000	-1.8409686074178062
chr3	61663100	61664100	-1.054195104818526
chr3	61663200	61664200	-1.119140594810186
chr3	61663300	61664300	-1.6798425739587015
chr3	61663400	61664400	-1.5396449464244937
chr3	61663500	61664500	-0.9955982969142436
chr3	61663600	61664600	-1.0938571861971398
chr3	61663700	61664700	-1.1775166380973696
chr3	61663800	61664800	-0.8840958693142049
chr3	61663900	61664900	-0.1991796366629145
chr3	61664000	61665000	-0.0008269111958671196
chr3	61664100	61665100	-0.16147998267379945
chr3	61664200	61665200	-0.6989726495830398
chr3	61664300	61665300	-0.6218816442798915
chr3	61664400	61665400	-0.2300787495259217
chr3	61664500	61665500	-0.5282451729076754
chr3	61664600	61665600	0.05445227381990962
chr3	61664700	61665700	-0.5467709639445417
chr3	61664800	61665800	-0.4644819027104247
chr3	61664900	61665900	-0.6954001914225943
chr3	61665000	61666000	-0.5494435933328998
chr3	61666600	61667600	-0.027055711449465072
chr3	61666700	61667700	0.0482396492827497
chr3	61666800	61667800	0.305303268384109
chr3	61666900	61667900	0.3618075770756462
chr3	61667000	61668000	0.4281461053462558
chr3	61667100	61668100	0.3197568804482633
chr3	61667200	61668200	0.3239273067176863
chr3	61667300	61668300	-0.0236668214936002
chr3	61667400	61668400	-0.13578976507776105
chr3	61667500	61668500	-0.2982116856875672
chr3	61667600	61668600	0.3946772070168628
chr3	61667700	61668700	-0.059778274253568624
chr3	61667800	61668800	-0.6182636959613441
chr3	61667900	61668900	-0.8251680930951794
chr3	61668000	61669000	-1.1885091261538139
chr3	61668100	61669100	-1.4358544019467123
chr3	61668200	61669200	-1.5566044926886762
chr3	61668300	61669300	-1.0844484934654512
chr3	61668400	61669400	-0.916803801359
chr3	61668500	61669500	-1.210649993872758
chr3	61668600	61669600	-0.956531675226866
chr3	61668700	61669700	-0.6343269659152792
chr3	61668800	61669800	-0.24582210988674896
chr3	61668900	61669900	-0.04815795816922455
chr3	61669000	61670000	0.05711750056291785
chr3	61669100	61670100	0.275612387428201
chr3	61669200	61670200	0.5102239426449567
chr3	61669300	61670300	0.09288481509127897
chr3	61669400	61670400	0.10207605575731744
chr3	61669500	61670500	0.7590572497510363
chr3	61669600	61670600	0.6125079413556929
chr3	61669700	61670700	0.3833598517270981
chr3	61669800	61670800	0.5031669978071819
chr3	61669900	61670900	0.7118636053606578
chr3	61670000	61671000	0.9757000801273229
chr3	61670100	61671100	1.0367101428132408
chr3	61670200	61671200	1.0282335528696636
chr3	61670300	61671300	1.2164102928039715
chr3	61670400	61671400	0.9313924187807796
chr3	61670500	61671500	0.3157417801661889
chr3	61672800	61673800	-1.6422695935279985
chr3	61672900	61673900	-2.0881193480190747
chr3	61673000	61674000	-2.385765239468006
chr3	61673100	61674100	-2.3661003431721253
chr3	61674500	61675500	-0.7638998711641279
chr3	61677200	61678200	-3.4525497776245384
chr3	61677300	61678300	-2.8184359603369016
chr3	61677400	61678400	-2.394196527637416
chr3	61677500	61678500	-2.253561945914464
chr3	61677600	61678600	-1.5302783540633482
chr3	61677700	61678700	-0.8217877352930524
chr3	61677800	61678800	-0.9178674295052716
chr3	61677900	61678900	-0.849756961805859
chr3	61678000	61679000	-1.5369729449017002
chr3	61678100	61679100	-0.3721265235095007
chr3	61678200	61679200	-0.30429860806059245
chr3	61678300	61679300	-1.0005276387130009
chr3	61678400	61679400	-1.1940516728571997
chr3	61678500	61679500	-1.7225962633204146
chr3	61678600	61679600	-1.5199448941871487
chr3	61678700	61679700	-1.1853373894741404
chr3	61678800	61679800	-0.881392210950417
chr3	61678900	61679900	-1.0592448381027306
chr3	61679000	61680000	-0.5257898544777384
chr3	61679100	61680100	-1.7646239204569878
chr3	61679200	61680200	-1.4005397276883331
chr3	61679300	61680300	-1.7099017258608855
chr3	61679400	61680400	-1.4944010748882663
chr3	61679500	61680500	-1.4434705426321572
chr3	61681100	61682100	-3.4713436630908143
chr3	61683800	61684800	0.3190022025077395
chr3	61683900	61684900	-0.9665883617077924
chr3	61684000	61685000	-0.7793554470269803
chr3	61684100	61685100	-0.4032592729053827
chr3	61684200	61685200	-0.8745292397943352
chr3	61684300	61685300	-1.3221348754383866
chr3	61684400	61685400	-1.9772516278854009
chr3	61684500	61685500	-2.2133617335724702
chr3	61684600	61685600	-2.239122305914772
chr3	61684700	61685700	-2.2822415981625195
chr3	61684800	61685800	-2.237586696894962
chr3	61684900	61685900	-1.6890729608489663
chr3	61685000	61686000	-1.489663197171452
chr3	61685100	61686100	-1.5450273102884784
chr3	61685200	61686200	-1.3209422015216126
chr3	61685300	61686300	-0.7453139413654916
chr3	61685400	61686400	0.10716369703723724
chr3	61685500	61686500	0.6105457691129752
chr3	61685600	61686600	0.6708115817561475
chr3	61685700	61686700	0.07744857305279433
chr3	61685800	61686800	-0.10906912976882556
chr3	61685900	61686900	0.19738183225699013
chr3	61686000	61687000	-0.31846744162969687
chr3	61686100	61687100	-0.6537721131723083
chr3	61686200	61687200	-0.8104995447626075
chr3	61686300	61687300	-0.6284872171291548
chr3	61686400	61687400	-1.030272304454366
chr3	61686500	61687500	-1.3321537819032296
chr3	61686600	61687600	-1.6134362948361922
chr3	61686700	61687700	-1.503190263573696
chr3	61686800	61687800	-1.1296166275629436
chr3	61686900	61687900	-1.5037511392183194
chr3	61687000	61688000	-1.3891550455931354
chr3	61687100	61688100	-1.3125601723795262
chr3	61687200	61688200	-0.7789346059622956
chr3	61687300	61688300	-1.0821800840188465
chr3	61687400	61688400	-0.9727277817700666
chr3	61687500	61688500	-1.1799702907026235
chr3	61687600	61688600	-0.7765724119136161
chr3	61687700	61688700	-0.4678369887846641
chr3	61687800	61688800	-0.4205906089624376
chr3	61687900	61688900	-0.2723877005212083
chr3	61688000	61689000	-0.5208158506191878
chr3	61688100	61689100	-0.3374757368301076
chr3	61688200	61689200	-0.20198975171969125
chr3	61688300	61689300	-0.80879567231052
chr3	61688400	61689400	-0.9211835367610688
chr3	61688500	61689500	-0.8225152869116704
chr3	61688600	61689600	-1.0424746593287777
chr3	61688700	61689700	-1.5204430771570177
chr3	61688800	61689800	-1.676552977732641
chr3	61688900	61689900	-1.5275204244518958
chr3	61689000	61690000	-1.3139420302864633
chr3	61689100	61690100	-1.6937508719883698
chr3	61689200	61690200	-1.3685187003868884
chr3	61689300	61690300	-1.2464426654028975
chr3	61689400	61690400	-1.704728841929412
chr3	61689500	61690500	-1.327735950462094
chr3	61689600	61690600	-2.086808390680643
chr3	61689700	61690700	-1.7470033863208676
chr3	61689800	61690800	-1.356595728510236
chr3	61689900	61690900	-1.3986413303625758
chr3	61690000	61691000	-1.455178001338895
chr3	61690100	61691100	-1.5718689304615368
chr3	61690200	61691200	-2.231772704766648
chr3	61690300	61691300	-1.950392019680811
chr3	61690400	61691400	-2.126295405538737
chr3	61690500	61691500	-3.1384762516685702
chr3	61690600	61691600	-2.340796185174073
chr3	61690700	61691700	-2.5545896544049738
chr3	61690800	61691800	-2.7998469164531334
chr3	61690900	61691900	-3.277006232636808
chr3	61691000	61692000	-3.0421340176812124
chr3	61691100	61692100	-2.680628802140871
chr3	61691200	61692200	-2.4082868270450306
chr3	61691300	61692300	-2.2228367004603906
chr3	61691400	61692400	-1.6935968695729309
chr3	61691500	61692500	-1.2259230623601391
chr3	61691600	61692600	-1.4086138713793233
chr3	61691700	61692700	-0.7268188778263107
chr3	61691800	61692800	-0.5353300677268771
chr3	61691900	61692900	0.1559409718619474
chr3	61692000	61693000	-0.14753364278899406
chr3	61692100	61693100	-0.24855706460508256
chr3	61692200	61693200	-0.2207677501486945
chr3	61692300	61693300	-0.1675912556172008
chr3	61692400	61693400	-0.2428534899424869
chr3	61692500	61693500	-0.12021709471349885
chr3	61692600	61693600	0.26859274557138424
chr3	61692700	61693700	-0.3181155037987489
chr3	61692800	61693800	-0.5014315214650035
chr3	61692900	61693900	-0.597201687219028
chr3	61693000	61694000	-0.01284347094425212
chr3	61693100	61694100	0.038609970607775344
chr3	61693200	61694200	-0.4557986427047246
chr3	61693300	61694300	-0.4119428599432372
chr3	61693400	61694400	-0.6483434279493335
chr3	61693500	61694500	-0.199989276444756
chr3	61693600	61694600	-0.897848876281933
chr3	61693700	61694700	-0.4633358558788827
chr3	61693800	61694800	-0.2547472973609161
chr3	61693900	61694900	-0.4176150254955829
chr3	61694000	61695000	-0.2788194757567154
chr3	61694100	61695100	-0.5710317454270475
chr3	61694200	61695200	0.1151990880303822
chr3	61694300	61695300	0.0038024761848498147
chr3	61694400	61695400	0.3366426997129205
chr3	61694500	61695500	-0.004877480542295682
chr3	61694600	61695600	-0.208907718945108
chr3	61694700	61695700	-0.14239674513667028
chr3	61694800	61695800	-0.13144773893681624
chr3	61694900	61695900	0.0919795985099593
chr3	61695000	61696000	-0.4340804558202262
chr3	61695100	61696100	-0.8763743794121951
chr3	61695200	61696200	-1.1947488121691232
chr3	61695300	61696300	-1.1866238872738568
chr3	61695400	61696400	-1.2135915949495395
chr3	61695500	61696500	-1.4014459621589244
chr3	61695600	61696600	-1.0414440050798597
chr3	61695700	61696700	-1.2820574896776276
chr3	61695800	61696800	-1.8237637039616388
chr3	61695900	61696900	-2.2276538542351423
chr3	61696000	61697000	-1.94479224502594
chr3	61696100	61697100	-1.6162848069114508
chr3	61696200	61697200	-1.879807180382199
chr3	61696300	61697300	-1.7091990743089551
chr3	61696400	61697400	-1.3024661912705011
chr3	61696500	61697500	-0.7910518521083809
chr3	61696600	61697600	-0.6912694888592897
chr3	61696700	61697700	-1.3100839801114712
chr3	61696800	61697800	-0.8438670656938327
chr3	61696900	61697900	-1.1618902744130304
chr3	61697000	61698000	-1.8950204224080924
chr3	61697100	61698100	-1.4743029878610567
chr3	61697200	61698200	-1.5167596991325925
chr3	61697300	61698300	-1.8232659224413328
chr3	61697400	61698400	-2.2477298390496165
chr3	61697500	61698500	-2.5926439430195245
chr3	61697600	61698600	-2.3582156988319185
chr3	61697700	61698700	-2.3432282777418787
chr3	61697800	61698800	-2.328438382874209
chr3	61697900	61698900	-1.8130448954747296
chr3	61698000	61699000	-1.8450139474842602
chr3	61698100	61699100	-4.312959241645042
chr3	61698200	61699200	-5.234556597705524
chr3	61698300	61699300	-5.425042207144102
chr3	61698400	61699400	-5.533003329321705
chr3	61698500	61699500	-5.518273686865848
chr3	61698600	61699600	-5.965930440732308
chr3	61698700	61699700	-5.546778699184143
chr3	61698800	61699800	-5.823948329269142
chr3	61698900	61699900	-6.314795221400155
chr3	61699000	61700000	-6.072615510392821
chr3	61699100	61700100	-4.303286894459621
chr3	61699200	61700200	-3.728566765090823
chr3	61699300	61700300	-3.0871466069077282
chr3	61699400	61700400	-3.0671795434865117
chr3	61699500	61700500	-3.4490286252979323
chr3	61699600	61700600	-3.3785480115831388
chr3	61699700	61700700	-3.607874654054689
chr3	61699800	61700800	-3.2673505698339502
chr3	61699900	61700900	-2.9144256709764202
chr3	61700000	61701000	-1.9838458853081289
chr3	61700100	61701100	-2.2914001052057573
chr3	61700200	61701200	-1.7475332619097692
chr3	61700300	61701300	-2.6518057487087248
chr3	61700400	61701400	-2.5587282809155982
chr3	61700500	61701500	-2.16416892560218
chr3	61700600	61701600	-2.774234423682929
chr3	61700700	61701700	-2.299397977831421
chr3	61700800	61701800	-2.096788150179386
chr3	61700900	61701900	-1.898289914758569
chr3	61701000	61702000	-1.587822394954653
chr3	61701100	61702100	-0.8737212150508076
chr3	61701200	61702200	-1.2255683710256824
chr3	61701300	61702300	-0.8147067042956414
chr3	61701400	61702400	-1.0969719455130769
chr3	61701500	61702500	-0.9647896117935116
chr3	61701600	61702600	-0.368787623000725
chr3	61701700	61702700	-0.40405732006787937
chr3	61701800	61702800	-0.6613481023891992
chr3	61701900	61702900	-0.7781604522667563
chr3	61702000	61703000	-1.291939110266894
chr3	61702100	61703100	-1.3865033073730209
chr3	61702200	61703200	-2.332290484990198
chr3	61702300	61703300	-2.328488471536783
chr3	61702400	61703400	-1.8969123576810392
chr3	61702500	61703500	-2.9818387480006416
chr3	61702600	61703600	-2.7009718153593663
chr3	61702700	61703700	-3.0772194647569333
chr3	61702800	61703800	-2.6998054318403115
chr3	61702900	61703900	-2.4781255046617443
chr3	61703000	61704000	-3.1123655262215104
chr3	61703100	61704100	-2.5389044849421607
chr3	61703200	61704200	-1.3348530859937529
chr3	61703300	61704300	-2.024690107181261
chr3	61703400	61704400	-1.5996014423679108
chr3	61703500	61704500	-1.3420936876734195
chr3	61703600	61704600	-1.4233943062383625
chr3	61703700	61704700	-1.0872427188553504
chr3	61703800	61704800	-0.8980316549800025
chr3	61703900	61704900	-1.245466939249491
chr3	61704000	61705000	-0.6882645878366199
chr3	61704100	61705100	-1.848576495251076
chr3	61704200	61705200	-2.001221687880918
chr3	61704300	61705300	-0.9034775371202322
chr3	61704400	61705400	-1.251048835440768
chr3	61704500	61705500	-1.182078061583252
chr3	61704600	61705600	-1.6420374139292129
chr3	61704700	61705700	-1.5242006603702742
chr3	61704800	61705800	-1.374724223526989
chr3	61704900	61705900	-1.098763238235596
chr3	61705000	61706000	-0.7941544232615898
chr3	61705100	61706100	-0.5318694849869235
chr3	61705200	61706200	-0.8014253881963569
chr3	61705300	61706300	-1.1036242972956989
chr3	61705400	61706400	-0.9195453854840466
chr3	61705500	61706500	-0.16599371108003153
chr3	61705600	61706600	0.35939320183077555
chr3	61705700	61706700	0.7938901304664101
chr3	61705800	61706800	0.24225881995694026
chr3	61705900	61706900	-0.477616807259805
chr3	61706000	61707000	-1.2155913001336636
chr3	61706100	61707100	-1.0603394685782903
chr3	61706200	61707200	-0.9789706153011439
chr3	61706300	61707300	-0.8714854145501749
chr3	61706400	61707400	-1.2600604575240058
chr3	61706600	61707600	-2.020247695831733
chr3	61706700	61707700	-2.953670143144681
chr3	61706800	61707800	-3.1968892293064624
chr3	61706900	61707900	-2.8882108739623105
chr3	61708100	61709100	0.03231945805038512
chr3	61708200	61709200	-0.11566789276343332
chr3	61708300	61709300	-0.010273852713625924
chr3	61708400	61709400	-0.3822271845517749
chr3	61708500	61709500	-0.8559691548244786
chr3	61708600	61709600	-0.8982078042590467
chr3	61708700	61709700	-1.1674450905160558
chr3	61708800	61709800	-1.9934052782519016
chr3	61708900	61709900	-1.4082550335629669
chr3	61709000	61710000	-2.100269006962168
chr3	61709100	61710100	-1.9416751655729787
chr3	61709200	61710200	-1.7098161710944106
chr3	61709300	61710300	-1.7682359207963547
chr3	61709400	61710400	-1.3903885939371212
chr3	61709500	61710500	-1.0407086080190044
chr3	61709600	61710600	-0.8868235205997423
chr3	61709700	61710700	-0.7283578456683037
chr3	61709800	61710800	-0.801743422817528
chr3	61709900	61710900	-1.0914868432453495
chr3	61710000	61711000	-0.8370745184819706
chr3	61710100	61711100	-1.1330347861437815
chr3	61710200	61711200	-1.6479304567112876
chr3	61710300	61711300	-1.7218858620256088
chr3	61710400	61711400	-2.6331662120244648
chr3	61710500	61711500	-2.7299371790228997
chr3	61710600	61711600	-3.2919026100236226
chr3	61710700	61711700	-3.040075802234293
chr3	61710800	61711800	-2.599976393608717
chr3	61710900	61711900	-2.3802154048169464
chr3	61711000	61712000	-2.168164067717971
chr3	61711100	61712100	-1.7062420195483436
chr3	61711200	61712200	-1.1391554108724569
chr3	61711300	61712300	-0.8963315098658224
chr3	61711500	61712500	-1.6133524695331507
chr3	61711700	61712700	-1.6234787675216038
chr3	61711800	61712800	-1.339875380408864
chr3	61711900	61712900	-2.234988372103893
chr3	61712000	61713000	-2.333878094476776
chr3	61712100	61713100	-2.7619312595505257
chr3	61712200	61713200	-2.9385804681185137
chr3	61712300	61713300	-3.055571970865452
chr3	61713200	61714200	-1.7829126931042536
chr3	61713300	61714300	-2.2178516363644296
chr3	61713400	61714400	-2.424172196876398
chr3	61713500	61714500	-2.456010612095904
chr3	61713600	61714600	-1.5688308158899231
chr3	61713700	61714700	-2.0451760118986138
chr3	61713800	61714800	-2.1864823521606818
chr3	61713900	61714900	-2.6508024680909803
chr3	61714000	61715000	-2.9022235638460407
chr3	61714100	61715100	-2.4925586971398137
chr3	61714200	61715200	-2.0159279222381867
chr3	61714300	61715300	-1.6669873194657934
chr3	61714400	61715400	-1.1683139198731722
chr3	61714500	61715500	-1.4809417499048494
chr3	61714600	61715600	-1.7524388893314689
chr3	61714700	61715700	-0.949307672616718
chr3	61714800	61715800	-0.05580533279635458
chr3	61714900	61715900	0.8036703043343522
chr3	61715000	61716000	0.5829210318741229
chr3	61715100	61716100	0.5459870323095466
chr3	61715200	61716200	-0.1394484592854367
chr3	61715300	61716300	-0.6708724063382598
chr3	61715400	61716400	-1.2140782038047273
chr3	61715500	61716500	-1.6068227729111582
chr3	61715600	61716600	-2.3536932128419483
chr3	61715700	61716700	-2.6545819436987026
chr3	61715800	61716800	-2.9052200995545463
chr3	61715900	61716900	-3.0342588716691767
chr3	61716000	61717000	-2.8091733124306653
chr3	61716100	61717100	-3.0407757648012943
chr3	61716200	61717200	-2.8167331921246883
chr3	61716300	61717300	-1.925203923783656
chr3	61716400	61717400	-2.691642914314328
chr3	61716500	61717500	-1.9430779018167643
chr3	61716600	61717600	-0.9792622097592634
chr3	61716700	61717700	-0.9718226524703072
chr3	61716800	61717800	-1.1955350505418976
chr3	61716900	61717900	-1.0971540936775437
chr3	61717000	61718000	-1.4574200834022097
chr3	61717100	61718100	-1.3291038358314675
chr3	61717200	61718200	-1.0144236561165545
chr3	61718200	61719200	-2.404448292012967
chr3	61718300	61719300	-2.117301312273817
chr3	61718400	61719400	-1.1115263878624448
chr3	61718500	61719500	-1.5517003984895523
chr3	61718600	61719600	-1.698134133744437
chr3	61718700	61719700	-1.6806534358344751
chr3	61718800	61719800	-1.3614642938413626
chr3	61718900	61719900	-1.612583491732042
chr3	61719000	61720000	-0.9933547584666651
chr3	61719100	61720100	-1.2672496393425872
chr3	61719200	61720200	-0.750225278988791
chr3	61719300	61720300	-0.4660769384400195
chr3	61719400	61720400	-0.9532536289459034
chr3	61719500	61720500	-0.2545729945841013
chr3	61719600	61720600	-0.19732938544843545
chr3	61719700	61720700	-0.08337943131730767
chr3	61719800	61720800	-0.2374776322395395
chr3	61719900	61720900	0.07210501637201565
chr3	61720000	61721000	-0.1366399566058528
chr3	61720100	61721100	-0.4187265252997475
chr3	61720200	61721200	-1.0592998010637478
chr3	61720300	61721300	-1.1813372222645644
chr3	61720400	61721400	-1.4121644193033702
chr3	61720500	61721500	-1.533207196367091
chr3	61720600	61721600	-1.44068047856711
chr3	61720700	61721700	-2.2934519356538665
chr3	61720800	61721800	-2.37417952444934
chr3	61720900	61721900	-2.2025381911383928
chr3	61721000	61722000	-2.4420309802528375
chr3	61721100	61722100	-1.4720137904769417
chr3	61721200	61722200	-1.2651014095840416
chr3	61721300	61722300	-0.8087492229602548
chr3	61721400	61722400	-0.4094582300041261
chr3	61721500	61722500	-0.5397896925509645
chr3	61721600	61722600	-0.6616305132583846
chr3	61721700	61722700	0.21766230661935554
chr3	61721800	61722800	0.3048602978658557
chr3	61721900	61722900	0.014147302342088263
chr3	61722000	61723000	0.36789762640208135
chr3	61722100	61723100	-0.6436216233621113
chr3	61722200	61723200	-0.11722912356762236
chr3	61722300	61723300	-0.3427166371303739
chr3	61722400	61723400	-0.2272584595149079
chr3	61722500	61723500	-0.17569056127205576
chr3	61722600	61723600	-0.0476378518470548
chr3	61722700	61723700	-0.42711035145894544
chr3	61722800	61723800	-0.8565541062597022
chr3	61722900	61723900	-0.2380301808135289
chr3	61723000	61724000	-0.1725668336385452
chr3	61723100	61724100	0.3610133133590533
chr3	61723200	61724200	0.20981242200676886
chr3	61724200	61725200	-0.6706712767330095
chr3	61724300	61725300	-0.44220708289527705
chr3	61724400	61725400	-0.6409491717471549
chr3	61724500	61725500	-1.1526797214356348
chr3	61724600	61725600	-1.494262008535175
chr3	61724700	61725700	-0.9519047769360252
chr3	61725700	61726700	-0.9349067633717836
chr3	61725800	61726800	-1.2754590734024132
chr3	61725900	61726900	-0.9944896030835148
chr3	61726000	61727000	-1.0637635748237626
chr3	61726100	61727100	-1.395914387281913
chr3	61726200	61727200	-1.0197989891404562
chr3	61727100	61728100	-0.5671311322199766
chr3	61727200	61728200	-1.282399262451102
chr3	61727300	61728300	-1.8270774381769617
chr3	61727400	61728400	-1.3352687212157042
chr3	61727500	61728500	-1.0170925501926005
chr3	61727600	61728600	-1.4683939551688263
chr3	61727700	61728700	-1.70680689236026
chr3	61727800	61728800	-1.396008493863022
chr3	61727900	61728900	-1.2119029242220078
chr3	61728000	61729000	-2.072310804280654
chr3	61728100	61729100	-2.1158324821653283
chr3	61728200	61729200	-2.111640201094396
chr3	61728300	61729300	-1.7620930487381654
chr3	61728400	61729400	-1.6173497782234905
chr3	61728500	61729500	-1.5284954623019755
chr3	61728600	61729600	-1.5847361457286102
chr3	61728700	61729700	-2.169166266131115
chr3	61728800	61729800	-2.141868585110487
chr3	61728900	61729900	-2.816530306787285
chr3	61729000	61730000	-1.8694659156685909
chr3	61729100	61730100	-2.2725416348473004
chr3	61729200	61730200	-1.8820546474502096
chr3	61729300	61730300	-2.645142914810374
chr3	61729400	61730400	-2.0678242198060297
chr3	61729500	61730500	-2.1359610652950853
chr3	61729600	61730600	-1.75768468996593
chr3	61729700	61730700	-1.0384172389654456
chr3	61729800	61730800	-1.3524346025964227
chr3	61729900	61730900	-0.5457893752613445
chr3	61730000	61731000	-1.4112179772500253
chr3	61730100	61731100	-1.6986721852711233
chr3	61730200	61731200	-2.266818721873776
chr3	61730300	61731300	-2.1143545803172743
chr3	61730400	61731400	-2.162323543711325
chr3	61730500	61731500	-1.9917139582871344
chr3	61730600	61731600	-2.2691497459236367
chr3	61730700	61731700	-2.641287112754914
chr3	61730800	61731800	-2.630741521262478
chr3	61730900	61731900	-2.6314959235760966
chr3	61731000	61732000	-1.4708537141374236
chr3	61731100	61732100	-0.5773178931214757
chr3	61731200	61732200	0.2424216214930803
chr3	61731300	61732300	0.6773234206365013
chr3	61731400	61732400	-0.5348440547355385
chr3	61731500	61732500	-0.9215409311540392
chr3	61731600	61732600	-1.0192362919370264
chr3	61731700	61732700	-0.9459943026563544
chr3	61731800	61732800	-0.4789103301535085
chr3	61731900	61732900	-1.3310523562096772
chr3	61732000	61733000	-1.7128313692094481
chr3	61732100	61733100	-2.4241527652419514
chr3	61732200	61733200	-2.6139173229114667
chr3	61732300	61733300	-2.7617415379814396
chr3	61732400	61733400	-2.1088711462039282
chr3	61732500	61733500	-1.628892037999807
chr3	61732600	61733600	-2.498316293005184
chr3	61732700	61733700	-2.4817011728873783
chr3	61732800	61733800	-3.1911777792532043
chr3	61732900	61733900	-2.6492043033922146
chr3	61733000	61734000	-2.545789597539743
chr3	61733100	61734100	-1.9438982597872243
chr3	61733200	61734200	-1.655363910533036
chr3	61733300	61734300	-1.7010709916993931
chr3	61733400	61734400	-1.8875253009594808
chr3	61733500	61734500	-2.29459118401749
chr3	61733600	61734600	-0.9536576967649424
chr3	61733700	61734700	-1.3024490822603176
chr3	61733800	61734800	-0.9077524537601988
chr3	61733900	61734900	-0.8905098972029136
chr3	61734000	61735000	-0.615896534624546
chr3	61734100	61735100	-0.6775967002163841
chr3	61734200	61735200	-0.8452403583086874
chr3	61734900	61735900	-1.930060210062687
chr3	61735000	61736000	-2.111774451682088
chr3	61736000	61737000	-1.3037139282299939
chr3	61736100	61737100	-0.8433402421505934
chr3	61736200	61737200	0.062377945346568535
chr3	61736300	61737300	-0.3530357953828539
chr3	61736400	61737400	0.04354344453153952
chr3	61736500	61737500	0.16080528199868138
chr3	61736600	61737600	-0.3408799205854181
chr3	61736700	61737700	-0.3022506993382526
chr3	61736800	61737800	-0.437588748304054
chr3	61736900	61737900	-0.683470377076343
chr3	61737000	61738000	-0.4238496980848864
chr3	61737100	61738100	-0.6288320065190367
chr3	61737200	61738200	-0.5770530585115808
chr3	61740100	61741100	-3.086035960753065
chr3	61740200	61741200	-2.1486357062953942
chr3	61740300	61741300	-1.8085425794327343
chr3	61740400	61741400	-2.459151289088163
chr3	61740500	61741500	-2.8242000851132594
chr3	61740600	61741600	-2.3864533578892737
chr3	61740700	61741700	-2.0874060273929884
chr3	61740800	61741800	-1.6503902448670338
chr3	61740900	61741900	-0.8519790444353743
chr3	61741000	61742000	-0.8359393543074337
chr3	61741100	61742100	0.2361074967272456
chr3	61741200	61742200	-0.16666461439660846
chr3	61741300	61742300	-0.3419576984605972
chr3	61741400	61742400	-0.20776681739381486
chr3	61741700	61742700	0.08900112545777454
chr3	61741900	61742900	0.4125034246505509
chr3	61742100	61743100	0.3374623839824099
chr3	61742200	61743200	0.27203034142260824
chr3	61742300	61743300	0.2746440099013523
chr3	61743400	61744400	0.8096528486369311
chr3	61743500	61744500	1.216187300808505
chr3	61743600	61744600	0.7555920796871024
chr3	61743700	61744700	0.28987162486916995
chr3	61743800	61744800	0.21577329253513225
chr3	61743900	61744900	-0.270591101635742
chr3	61744000	61745000	-0.26918477128781604
chr3	61745100	61746100	-1.450539535078877
chr3	61746200	61747200	-2.9181508311625945
chr3	61746300	61747300	-3.167392015653961
chr3	61746400	61747400	-3.4104266218115686
chr3	61746500	61747500	-3.7226206881455015
chr3	61746600	61747600	-2.557664578460837
chr3	61746700	61747700	-2.5684861673475377
chr3	61746800	61747800	-3.867981633711616
chr3	61746900	61747900	-5.175014459468327
chr3	61747000	61748000	-5.692651245049475
chr3	61747100	61748100	-6.439741919559546
chr3	61747200	61748200	-6.506378928942343
chr3	61747300	61748300	-6.396978358553377
chr3	61747400	61748400	-6.4177072489112374
chr3	61747500	61748500	-6.272092636467607
chr3	61747600	61748600	-5.574338206192754
chr3	61747700	61748700	-4.962213410426056
chr3	61747800	61748800	-3.6756925339962883
chr3	61747900	61748900	-2.473819496205307
chr3	61748000	61749000	-0.34291634868365
chr3	61748100	61749100	-0.7548728231559991
chr3	61748200	61749200	-0.9777220074869584
chr3	61748300	61749300	-1.080275616936051
chr3	61748400	61749400	-1.1892619124412724
chr3	61748500	61749500	-0.8321894293804658
chr3	61748600	61749600	-1.7041321603202135
chr3	61748700	61749700	-2.5604531629190426
chr3	61748800	61749800	-3.0244757127447315
chr3	61748900	61749900	-3.926719897925033
chr3	61749000	61750000	-5.493370381242407
chr3	61749100	61750100	-5.1339583763629335
chr3	61749200	61750200	-5.016070150596884
chr3	61749300	61750300	-5.142661994645138
chr3	61749400	61750400	-4.500823540061574
chr3	61749500	61750500	-4.618594763971262
chr3	61749600	61750600	-3.9649855829786413
chr3	61749700	61750700	-3.1333589203517533
chr3	61749800	61750800	-2.9711674167243136
chr3	61749900	61750900	-2.629120537799416
chr3	61750000	61751000	-1.7848745196228968
chr3	61750100	61751100	-1.3379849072881072
chr3	61750200	61751200	-1.2841632494310766
chr3	61750300	61751300	-1.7560250631798937
chr3	61750400	61751400	-1.5979840587920482
chr3	61750500	61751500	-1.4443182006015518
chr3	61750600	61751600	-1.7981134387926236
chr3	61750700	61751700	-1.6806901883318952
chr3	61750800	61751800	-1.1763787356994804
chr3	61750900	61751900	-1.035512908972274
chr3	61751000	61752000	-1.9497502294731741
chr3	61751100	61752100	-2.2032821846812856
chr3	61751200	61752200	-1.9010204786879756
chr3	61751300	61752300	-2.168818745767782
chr3	61751400	61752400	-2.115583123134884
chr3	61751500	61752500	-2.640179109964276
chr3	61751600	61752600	-2.0834880724570057
chr3	61751700	61752700	-2.193961655342824
chr3	61753600	61754600	-3.5672706888904586
chr3	61753700	61754700	-3.9477657668987054
chr3	61753800	61754800	-3.4089483037363304
chr3	61753900	61754900	-3.882384092091975
chr3	61754000	61755000	-3.4576067336944742
chr3	61754100	61755100	-4.025336841981274
chr3	61754200	61755200	-4.117178672368201
chr3	61754300	61755300	-3.5776420513092058
chr3	61754400	61755400	-4.117261721700576
chr3	61754500	61755500	-4.050183430251089
chr3	61754600	61755600	-3.7766895507387295
chr3	61754700	61755700	-3.2781084723558225
chr3	61754800	61755800	-3.5369003102191465
chr3	61754900	61755900	-3.520952459549372
chr3	61755000	61756000	-3.398755060298111
chr3	61755100	61756100	-2.4183125158471075
chr3	61755200	61756200	-2.2395167559029647
chr3	61755300	61756300	-3.1283030590094234
chr3	61755400	61756400	-2.353902058299872
chr3	61755500	61756500	-2.858020884509198
chr3	61755600	61756600	-2.552773822001764
chr3	61755700	61756700	-3.1678534047326052
chr3	61755800	61756800	-3.753694877186109
chr3	61755900	61756900	-3.865620906660465
chr3	61756000	61757000	-3.7246356277118147
chr3	61756100	61757100	-4.075252433941746
chr3	61756200	61757200	-3.624381112612282
chr3	61756300	61757300	-2.971503019841761
chr3	61756400	61757400	-3.1332286124947286
chr3	61756500	61757500	-2.5487942706756934
chr3	61756600	61757600	-2.557768719613032
chr3	61756700	61757700	-1.846766157415708
chr3	61757600	61758600	1.449630906727537
chr3	61757700	61758700	1.284071004735322
chr3	61757800	61758800	1.3687269034627991
chr3	61757900	61758900	0.5292234280822224
chr3	61758000	61759000	0.43268144517967577
chr3	61758100	61759100	-0.5714753917925726
chr3	61758200	61759200	-1.8295749435512176
chr3	61758300	61759300	-2.553281918555528
chr3	61758400	61759400	-3.1630410507044764
chr3	61758500	61759500	-4.164340665877292
chr3	61758600	61759600	-4.261566183751528
chr3	61758700	61759700	-4.819736016449276
chr3	61758800	61759800	-5.4167720680833265
chr3	61758900	61759900	-5.282705665526403
chr3	61759000	61760000	-4.710150732696221
chr3	61759100	61760100	-4.290301273996845
chr3	61759200	61760200	-2.715619733914389
chr3	61759300	61760300	-2.213145649982021
chr3	61759400	61760400	-2.3134758958960533
chr3	61759500	61760500	-1.0860442388333789
chr3	61759600	61760600	-0.7476993646727114
chr3	61759700	61760700	-0.7664956840280231
chr3	61759800	61760800	-0.6358160889525151
chr3	61759900	61760900	-0.12270195285540793
chr3	61760000	61761000	-0.7312591144411553
chr3	61760100	61761100	0.0381801469929256
chr3	61760200	61761200	-0.6048981034059068
chr3	61760300	61761300	-0.627534741433272
chr3	61760400	61761400	0.0956916463463223
chr3	61760500	61761500	-0.5066924487184875
chr3	61760600	61761600	-0.6060303012885
chr3	61760700	61761700	-0.2267303255510071
chr3	61760800	61761800	-0.3842909973603941
chr3	61760900	61761900	-0.8862352391236016
chr3	61761000	61762000	-1.194873643880289
chr3	61761100	61762100	-1.7290817139063743
chr3	61761200	61762200	-1.6209889947428981
chr3	61761300	61762300	-2.149692257909981
chr3	61761400	61762400	-2.9663095462450917
chr3	61761500	61762500	-2.523966023061745
chr3	61761600	61762600	-2.373649345065512
chr3	61761700	61762700	-2.1811377512392376
chr3	61761800	61762800	-1.5221773466051474
chr3	61761900	61762900	-1.1821552686313572
chr3	61762000	61763000	-1.1079470711900232
chr3	61762100	61763100	-1.6570562277518828
chr3	61762200	61763200	-1.759177367112444
chr3	61762300	61763300	-1.4182969956234484
chr3	61762400	61763400	-1.7501700785542955
chr3	61762500	61763500	-1.925459202187508
chr3	61762600	61763600	-2.121428536468478
chr3	61762700	61763700	-2.2833963504679087
chr3	61762800	61763800	-2.9281765012451184
chr3	61762900	61763900	-3.0772023026643227
chr3	61763000	61764000	-2.3782348423095354
chr3	61763100	61764100	-1.9772917279916205
chr3	61763300	61764300	-1.5449456713060408
chr3	61763400	61764400	-1.2858090371881234
chr3	61763500	61764500	-1.5356533100276588
chr3	61763600	61764600	-1.875198857149299
chr3	61763700	61764700	-2.0654702224586847
chr3	61763800	61764800	-2.0673484326843163
chr3	61763900	61764900	-1.7225988241606671
chr3	61764000	61765000	-2.149865149176019
chr3	61764100	61765100	-2.3472920007957185
chr3	61764200	61765200	-2.2895425120938397
chr3	61764300	61765300	-1.8532551017956336
chr3	61764400	61765400	-1.637575693672964
chr3	61764500	61765500	-1.4717831412825109
chr3	61764600	61765600	-0.9514855470921184
chr3	61764700	61765700	-1.3145297814398191
chr3	61764800	61765800	-0.9055685941828816
chr3	61764900	61765900	-1.6269736663276195
chr3	61765000	61766000	-1.5789374142550656
chr3	61765100	61766100	-1.4595644663424514
chr3	61765200	61766200	-1.2818865147719298
chr3	61765300	61766300	-1.8302535371517128
chr3	61765400	61766400	-1.917279683287611
chr3	61765500	61766500	-1.696799564349913
chr3	61765600	61766600	-2.4433471228846084
chr3	61765700	61766700	-1.873233596884154
chr3	61765800	61766800	-1.909756259950064
chr3	61765900	61766900	-1.3589762643756047
chr3	61766000	61767000	-1.3532571537332658
chr3	61766100	61767100	-0.7545600900786841
chr3	61766200	61767200	-1.2658332985355472
chr3	61767500	61768500	-2.478128021899912
chr3	61767900	61768900	-2.3191775710015547
chr3	61768000	61769000	-2.7145642355296493
chr3	61768100	61769100	-2.5469181355076684
chr3	61768200	61769200	-1.9693652778416515
chr3	61768300	61769300	-1.3644276169852427
chr3	61768400	61769400	-1.833155297566048
chr3	61768500	61769500	-1.1414866033688025
chr3	61768600	61769600	-1.0009544286431291
chr3	61768700	61769700	-1.1727536989313192
chr3	61768800	61769800	-0.8854071476673666
chr3	61768900	61769900	-1.3000847309655132
chr3	61769000	61770000	-1.3296565830567417
chr3	61769100	61770100	-2.0949473339941305
chr3	61769200	61770200	-2.345659077245562
chr3	61769300	61770300	-2.9088010262638133
chr3	61769400	61770400	-2.4026093303533447
chr3	61769500	61770500	-2.365519458667217
chr3	61769600	61770600	-2.6276806348480717
chr3	61769700	61770700	-2.5912561120406163
chr3	61769800	61770800	-3.4969037920745385
chr3	61769900	61770900	-3.1334877881897847
chr3	61770000	61771000	-3.1499594434699443
chr3	61770100	61771100	-2.8952909959230797
chr3	61770200	61771200	-3.5704871771489204
chr3	61770300	61771300	-3.3536778828529425
chr3	61770400	61771400	-3.781309982026083
chr3	61770500	61771500	-4.507174517604901
chr3	61770600	61771600	-4.686328020477593
chr3	61770700	61771700	-4.774225156156662
chr3	61770800	61771800	-4.2192923423894735
chr3	61770900	61771900	-4.187405901031752
chr3	61771000	61772000	-3.882937130690159
chr3	61772100	61773100	-2.3476535922678523
chr3	61772200	61773200	-2.814042523155916
chr3	61772300	61773300	-3.0968392338398165
chr3	61772400	61773400	-3.8051854705086137
chr3	61772500	61773500	-3.7896048411429217
chr3	61772600	61773600	-3.5418713319526307
chr3	61772700	61773700	-2.940488731488568
chr3	61772800	61773800	-2.917623179809627
chr3	61772900	61773900	-3.27914046601279
chr3	61773000	61774000	-3.7508231806382675
chr3	61773100	61774100	-3.827250879194814
chr3	61773200	61774200	-3.5107124504630365
chr3	61773300	61774300	-3.1375348887327927
chr3	61773400	61774400	-2.8745734629887933
chr3	61773500	61774500	-2.9901785355918835
chr3	61773600	61774600	-2.7928198292776303
chr3	61773700	61774700	-2.7940729364329333
chr3	61773800	61774800	-2.618012672414051
chr3	61773900	61774900	-1.750689454430192
chr3	61774000	61775000	-1.247070151245329
chr3	61774100	61775100	-0.7522395167237793
chr3	61774200	61775200	-0.7695301078881566
chr3	61774300	61775300	-1.0217516296512643
chr3	61774400	61775400	-1.7402560305700532
chr3	61774500	61775500	-1.8022023938136584
chr3	61774600	61775600	-1.7388844858358217
chr3	61774700	61775700	-2.148286954831549
chr3	61774800	61775800	-2.30771188860059
chr3	61774900	61775900	-2.586597537846544
chr3	61776100	61777100	-1.7778098216315543
chr3	61776200	61777200	-2.0141372295281643
chr3	61776300	61777300	-1.5338914707723563
chr3	61776400	61777400	-1.4750416954084542
chr3	61776500	61777500	-0.7235126477648721
chr3	61776600	61777600	-0.8946526576054322
chr3	61776700	61777700	0.1321299540460171
chr3	61776800	61777800	-0.20949572341919373
chr3	61776900	61777900	-0.07399719517162638
chr3	61777000	61778000	-0.09691556530347901
chr3	61777100	61778100	-0.5718559849348062
chr3	61777200	61778200	-0.3473757275095244
chr3	61777300	61778300	-0.4043247612181797
chr3	61777400	61778400	-0.9960147760545364
chr3	61777500	61778500	-2.068882306158932
chr3	61777600	61778600	-2.5385739836194974
chr3	61777700	61778700	-2.626610497714231
chr3	61777800	61778800	-3.0968534037409783
chr3	61777900	61778900	-3.459837371960908
chr3	61778000	61779000	-3.540870698109544
chr3	61778100	61779100	-3.1638887275207472
chr3	61778200	61779200	-3.9478451037649993
chr3	61778300	61779300	-4.243190007786427
chr3	61778400	61779400	-3.745050926422649
chr3	61778500	61779500	-2.4121162572449104
chr3	61778600	61779600	-1.6803197048409009
chr3	61778700	61779700	-1.9873729702928928
chr3	61778800	61779800	-2.146640149320671
chr3	61778900	61779900	-2.133173202331456
chr3	61779000	61780000	-2.605044032950881
chr3	61779100	61780100	-3.52284561835128
chr3	61779200	61780200	-2.428168010557127
chr3	61779300	61780300	-2.2101034269126605
chr3	61779400	61780400	-2.0299178906631323
chr3	61779500	61780500	-2.3355056212239407
chr3	61779600	61780600	-3.0570465561935203
chr3	61779700	61780700	-3.5451457346483903
chr3	61779800	61780800	-3.1897003257603287
chr3	61779900	61780900	-3.0220440936999435
chr3	61780000	61781000	-2.4741566958648407
chr3	61780100	61781100	-1.9077254511382853
chr3	61780200	61781200	-2.4574344272554254
chr3	61780300	61781300	-2.3106181883033723
chr3	61780400	61781400	-2.52940041410268
chr3	61780500	61781500	-2.699858782528776
chr3	61780600	61781600	-2.2052838958886984
chr3	61780700	61781700	-1.386339418562373
chr3	61780800	61781800	-1.498474190507569
chr3	61780900	61781900	-1.3854554317983787
chr3	61781000	61782000	-1.3244902972777446
chr3	61781100	61782100	-1.2051679954025578
chr3	61781200	61782200	-0.7113326306912386
chr3	61781300	61782300	-0.7279365036595258
chr3	61781400	61782400	-1.0509485187188152
chr3	61781500	61782500	-1.2295904385571093
chr3	61781600	61782600	-1.1714983866010642
chr3	61781700	61782700	-2.007773884503988
chr3	61781800	61782800	-1.490862019576544
chr3	61781900	61782900	-1.3184645115900608
chr3	61782000	61783000	-2.1295236779876405
chr3	61782100	61783100	-2.0558854568373923
chr3	61782200	61783200	-2.7864538045649074
chr3	61782300	61783300	-3.106740593005969
chr3	61782400	61783400	-2.765315761320486
chr3	61782500	61783500	-2.824267935689432
chr3	61782600	61783600	-2.7702866280563265
chr3	61782700	61783700	-2.3407540019935835
chr3	61782800	61783800	-2.417469702287608
chr3	61782900	61783900	-2.332739951118659
chr3	61783000	61784000	-1.523700552114756
chr3	61783100	61784100	-1.7660834056074988
chr3	61783200	61784200	-1.6268671226559208
chr3	61783300	61784300	-1.6956008949969987
chr3	61783400	61784400	-2.2925795330678733
chr3	61783500	61784500	-2.3239895870252427
chr3	61783600	61784600	-2.8010787091256018
chr3	61783700	61784700	-2.8806583203563707
chr3	61783800	61784800	-3.1681379924563293
chr3	61783900	61784900	-3.6540836150442004
chr3	61784000	61785000	-3.376232749069699
chr3	61784100	61785100	-3.157020183795908
chr3	61784200	61785200	-2.997182683928892
chr3	61784300	61785300	-2.429352299314676
chr3	61784400	61785400	-1.8368587165980907
chr3	61784500	61785500	-1.0443350276226169
chr3	61784600	61785600	-0.3428849470145196
chr3	61784700	61785700	-0.2075122009474554
chr3	61784800	61785800	-0.9560092849545592
chr3	61784900	61785900	-0.6163171899926961
chr3	61785000	61786000	-1.1745856805856292
chr3	61785100	61786100	-0.8383703431271379
chr3	61785200	61786200	-1.2473078426342423
chr3	61785300	61786300	-2.214226674234227
chr3	61785400	61786400	-2.1218104177760817
chr3	61785500	61786500	-2.7113605550653133
chr3	61785600	61786600	-3.2841924471198545
chr3	61785700	61786700	-3.644892257428245
chr3	61785800	61786800	-2.703930675918196
chr3	61785900	61786900	-3.215541798567505
chr3	61786000	61787000	-3.0596234860164664
chr3	61786100	61787100	-3.31150634476104
chr3	61786200	61787200	-3.3698011411527866
chr3	61786300	61787300	-3.166673868015533
chr3	61786400	61787400	-2.9895774887981648
chr3	61786500	61787500	-2.7758309105876333
chr3	61786600	61787600	-2.177674885797043
chr3	61786700	61787700	-2.092466844276104
chr3	61786800	61787800	-2.6385015786198616
chr3	61786900	61787900	-3.0583627360143497
chr3	61787000	61788000	-2.7583849864043475
chr3	61787100	61788100	-2.691523087313053
chr3	61787200	61788200	-2.5365972282614817
chr3	61787300	61788300	-1.4675624541822163
chr3	61787400	61788400	-1.4112001574885498
chr3	61787500	61788500	-1.286665421013066
chr3	61787600	61788600	-1.686171719557338
chr3	61787700	61788700	-1.8883466767232842
chr3	61787800	61788800	-1.7178910610117186
chr3	61787900	61788900	-1.0117807917613122
chr3	61788000	61789000	-1.2776972664624946
chr3	61788100	61789100	-1.5305481379419843
chr3	61788200	61789200	-0.8873706331343753
chr3	61788300	61789300	-2.2700218200144886
chr3	61788400	61789400	-2.885401340983811
chr3	61788500	61789500	-3.4444528452348417
chr3	61788600	61789600	-2.8173514990345603
chr3	61788700	61789700	-3.0434914845917405
chr3	61788800	61789800	-3.1360153341057795
chr3	61788900	61789900	-3.5514769559005868
chr3	61789000	61790000	-3.9606206668522774
chr3	61789100	61790100	-3.7004844583697523
chr3	61789200	61790200	-4.182264760586241
chr3	61789300	61790300	-3.4863425330421127
chr3	61789400	61790400	-2.8974988890719184
chr3	61789500	61790500	-2.889201496545025
chr3	61789600	61790600	-3.5842032316344694
chr3	61789700	61790700	-2.95537552068226
chr3	61789800	61790800	-2.7162056788647204
chr3	61789900	61790900	-2.385111980034436
chr3	61790000	61791000	-2.7362242580578053
chr3	61790100	61791100	-2.8881221679268365
chr3	61790200	61791200	-3.067236354203453
chr3	61790300	61791300	-2.737286571236824
chr3	61790400	61791400	-3.1568824193781984
chr3	61790500	61791500	-2.8700866139748133
chr3	61790700	61791700	-2.713894630493934
chr3	61790800	61791800	-2.5422752895060543
chr3	61790900	61791900	-2.138554392972825
chr3	61791000	61792000	-1.307028798048616
chr3	61791100	61792100	-1.86644178057129
chr3	61791200	61792200	-1.4559691592710404
chr3	61791300	61792300	-1.3763609517665385
chr3	61791400	61792400	-1.3865233484590318
chr3	61791500	61792500	-1.133969644188791
chr3	61791600	61792600	-0.7042360358086512
chr3	61791700	61792700	-0.5374942513345798
chr3	61791800	61792800	-0.14463387661655333
chr3	61791900	61792900	-0.25640045367496256
chr3	61792000	61793000	-0.26649919975646436
chr3	61792100	61793100	0.1458075226797715
chr3	61792200	61793200	0.20189265837618914
chr3	61792300	61793300	-0.12146137244028528
chr3	61792400	61793400	-0.06278922184031348
chr3	61792500	61793500	0.145887150447048
chr3	61792600	61793600	-0.3496596202481456
chr3	61792700	61793700	-1.0957074363080173
chr3	61792800	61793800	-1.9428472725041308
chr3	61792900	61793900	-2.612091612865098
chr3	61793000	61794000	-2.0319183773300726
chr3	61793100	61794100	-1.9893172294094943
chr3	61793200	61794200	-2.7613379845315595
chr3	61793300	61794300	-2.8899697593471805
chr3	61793400	61794400	-2.6581044047661204
chr3	61793500	61794500	-3.496923287464345
chr3	61793600	61794600	-3.2761631798447937
chr3	61793700	61794700	-2.2911463819990936
chr3	61793800	61794800	-2.1933046227681907
chr3	61793900	61794900	-1.9287390429374007
chr3	61794000	61795000	-2.7774418523095235
chr3	61794100	61795100	-2.2825901341394474
chr3	61794200	61795200	-1.5190350724574473
chr3	61794300	61795300	-1.458349324020355
chr3	61794400	61795400	-1.5763766923151146
chr3	61794500	61795500	-0.7072614971790058
chr3	61794600	61795600	-0.6805536138950709
chr3	61795700	61796700	-1.1368718291205175
chr3	61795800	61796800	-0.8026529393222062
chr3	61795900	61796900	-0.6666745221085839
chr3	61796000	61797000	-0.9604800450274082
chr3	61796100	61797100	-1.1470104517911357
chr3	61796200	61797200	-1.7599327293718114
chr3	61796300	61797300	-1.855960808538756
chr3	61796400	61797400	-1.7374168451589056
chr3	61796500	61797500	-2.117976755913529
chr3	61796600	61797600	-1.7073668659728034
chr3	61797600	61798600	-1.2575692450049245
chr3	61798700	61799700	-2.0948420748655203
chr3	61798800	61799800	-2.3330111017379718
chr3	61798900	61799900	-2.486355584451194
chr3	61799000	61800000	-2.7230368146811537
chr3	61799100	61800100	-1.966286459474648
chr3	61799200	61800200	-1.7160698504675025
chr3	61799300	61800300	-1.7526993346321385
chr3	61799400	61800400	-2.539829955367668
chr3	61799500	61800500	-3.203092204325353
chr3	61799600	61800600	-2.869550478591472
chr3	61799700	61800700	-1.8918375702466728
chr3	61799800	61800800	-1.50790000366047
chr3	61799900	61800900	-0.8618849404593689
chr3	61800000	61801000	-1.2630525209699985
chr3	61800100	61801100	-0.9737371312607496
chr3	61800200	61801200	-1.3413890211644943
chr3	61800300	61801300	-1.4416734335695394
chr3	61800400	61801400	-0.8396202371344405
chr3	61800500	61801500	-0.8137253719336903
chr3	61800600	61801600	-0.9553110025338508
chr3	61800700	61801700	-1.0944723230623603
chr3	61800800	61801800	-1.224497977047958
chr3	61800900	61801900	-1.1953617448211775
chr3	61802000	61803000	-3.667459680294816
chr3	61802100	61803100	-3.7990983812925374
chr3	61802200	61803200	-3.5846559601732086
chr3	61802300	61803300	-3.63420591764202
chr3	61802400	61803400	-3.7027531878585918
chr3	61802500	61803500	-3.903167970765212
chr3	61803600	61804600	-2.9675155584011788
chr3	61805600	61806600	-1.0927496913970245
chr3	61805700	61806700	-1.0964362192125354
chr3	61805800	61806800	-1.9596012819585569
chr3	61805900	61806900	-2.2863657097133245
chr3	61806000	61807000	-2.4182034742961243
chr3	61806100	61807100	-2.6273593191254503
chr3	61806200	61807200	-2.3999561712031983
chr3	61806300	61807300	-2.66443129121925
chr3	61806400	61807400	-2.8415595066421515
chr3	61806500	61807500	-2.4522553552394446
chr3	61806600	61807600	-2.647981794350869
chr3	61806700	61807700	-2.9617097465517497
chr3	61806800	61807800	-2.1119979367757042
chr3	61806900	61807900	-2.152127029217024
chr3	61807000	61808000	-2.206574168345344
chr3	61807100	61808100	-1.8766863817164536
chr3	61807200	61808200	-2.2535537229686544
chr3	61807300	61808300	-2.2176251394039785
chr3	61807400	61808400	-2.2761771649207683
chr3	61807500	61808500	-2.4854023998307957
chr3	61807600	61808600	-2.2421768711908814
chr3	61807700	61808700	-1.363938126186184
chr3	61807800	61808800	-1.7313061491077868
chr3	61807900	61808900	-1.5007854974714556
chr3	61808000	61809000	-1.178839318900574
chr3	61808700	61809700	-1.9962606335442417
chr3	61808800	61809800	-2.006764462874989
chr3	61808900	61809900	-3.2839302432271564
chr3	61809000	61810000	-2.9528236484292325
chr3	61809100	61810100	-4.130927272786551
chr3	61809200	61810200	-4.134795013956615
chr3	61809300	61810300	-3.92507102343032
chr3	61809400	61810400	-3.7033899632707934
chr3	61809500	61810500	-3.5732262031010227
chr3	61809600	61810600	-2.965782890820788
chr3	61809700	61810700	-2.5295632328310607
chr3	61809800	61810800	-2.5627911970363155
chr3	61809900	61810900	-1.88730673484981
chr3	61810000	61811000	-2.965410161549734
chr3	61810100	61811100	-1.5328543666456227
chr3	61810200	61811200	-1.9370648057244737
chr3	61810300	61811300	-2.2145792288440402
chr3	61810400	61811400	-2.3431106270753768
chr3	61810500	61811500	-2.672196931845725
chr3	61810600	61811600	-2.744879254495894
chr3	61810700	61811700	-3.007588694741248
chr3	61810800	61811800	-2.4382446741031227
chr3	61810900	61811900	-2.9085265542410705
chr3	61811000	61812000	-2.2042147538166756
chr3	61811100	61812100	-2.9225290721443327
chr3	61811200	61812200	-2.8333801714921765
chr3	61811300	61812300	-2.1153172696536617
chr3	61811400	61812400	-2.0898924166629915
chr3	61811500	61812500	-2.60034751214096
chr3	61811600	61812600	-3.363275137032223
chr3	61811700	61812700	-3.0185311592285657
chr3	61811800	61812800	-3.82835201254402
chr3	61811900	61812900	-3.2418236516040784
chr3	61812000	61813000	-3.0674990498973287
chr3	61815200	61816200	-3.8549594040178086
chr3	61815300	61816300	-3.8611643084415386
chr3	61815400	61816400	-3.6982735510684455
chr3	61815500	61816500	-4.24305318328393
chr3	61815600	61816600	-3.5914248129246658
chr3	61815700	61816700	-4.209372148525028
chr3	61815800	61816800	-4.496470499562453
chr3	61815900	61816900	-4.237122286283355
chr3	61816000	61817000	-3.461194419334919
chr3	61816100	61817100	-2.457723670670437
chr3	61816200	61817200	-1.496079659159744
chr3	61816300	61817300	-1.6015504162075267
chr3	61817100	61818100	-1.1242273248323882
chr3	61817200	61818200	-1.2259719898870534
chr3	61817300	61818300	-1.7460305359702104
chr3	61817400	61818400	-1.9521428531274785
chr3	61817500	61818500	-1.9612977268254488
chr3	61817600	61818600	-2.466263103551232
chr3	61817700	61818700	-2.811592859384979
chr3	61817800	61818800	-3.2943267053161205
chr3	61817900	61818900	-2.7677169079208577
chr3	61818000	61819000	-2.301389289287026
chr3	61818100	61819100	-2.1521730004849635
chr3	61818200	61819200	-2.9077277554343497
chr3	61818300	61819300	-3.0961199059232127
chr3	61818400	61819400	-3.4764859916181328
chr3	61818500	61819500	-4.1808320726557335
chr3	61818600	61819600	-3.4045862104510065
chr3	61818700	61819700	-3.0272862676016032
chr3	61818800	61819800	-3.3864772613048397
chr3	61818900	61819900	-3.859928528950805
chr3	61819000	61820000	-3.845035792974963
chr3	61819100	61820100	-3.923081729206411
chr3	61819200	61820200	-3.5020042894782883
chr3	61819300	61820300	-2.941147071185554
chr3	61819400	61820400	-2.2090107016860445
chr3	61819500	61820500	-1.549422820102281
chr3	61819600	61820600	-1.8297747481156768
chr3	61820700	61821700	-1.6628645062627938
chr3	61820800	61821800	-1.2425866444091591
chr3	61820900	61821900	-0.7212868726129331
chr3	61821000	61822000	-1.3834175396093629
chr3	61821100	61822100	-1.3235478002934706
chr3	61821200	61822200	-1.2677388567140906
chr3	61821300	61822300	-1.599694876979836
chr3	61821400	61822400	-1.7451949762079757
chr3	61821500	61822500	-2.0941929765262532
chr3	61821600	61822600	-2.239379285684881
chr3	61821700	61822700	-2.7064820844074458
chr3	61821800	61822800	-2.9819296373440576
chr3	61821900	61822900	-2.977812937157184
chr3	61822000	61823000	-2.8931490994127262
chr3	61822100	61823100	-2.538565341751707
chr3	61822200	61823200	-2.613091011004668
chr3	61822300	61823300	-3.0187479974941533
chr3	61822400	61823400	-2.8711794204040246
chr3	61822500	61823500	-2.703012903001912
chr3	61822600	61823600	-2.567600942529217
chr3	61822700	61823700	-1.9958512418054133
chr3	61822800	61823800	-2.303440980622124
chr3	61822900	61823900	-3.3906930761287586
chr3	61823000	61824000	-2.566310014213127
chr3	61823100	61824100	-3.3065649713987546
chr3	61823200	61824200	-2.972377158982148
chr3	61823300	61824300	-2.621385575855636
chr3	61823400	61824400	-2.528387307956759
chr3	61823500	61824500	-2.73485138274777
chr3	61823600	61824600	-2.6103916459722285
chr3	61823700	61824700	-2.466490178567021
chr3	61823800	61824800	-2.928884505830016
chr3	61823900	61824900	-1.2634923324937757
chr3	61824000	61825000	-1.0251541769101509
chr3	61824100	61825100	-0.02207627415369433
chr3	61824200	61825200	-1.1148600672840625
chr3	61824300	61825300	-1.4892655566780042
chr3	61824400	61825400	-1.4917354827491909
chr3	61824500	61825500	-2.288296296946682
chr3	61824600	61825600	-2.6482184679941496
chr3	61824700	61825700	-2.7220445639854316
chr3	61824800	61825800	-2.705516470440014
chr3	61824900	61825900	-3.76679677271305
chr3	61825000	61826000	-4.200196323062118
chr3	61825100	61826100	-3.911862008182728
chr3	61825200	61826200	-3.690850627169473
chr3	61825300	61826300	-3.805412957460833
chr3	61825400	61826400	-4.1381222778276845
chr3	61825500	61826500	-4.2310715243079935
chr3	61825600	61826600	-4.280908573933838
chr3	61825700	61826700	-4.575864643226216
chr3	61825800	61826800	-4.478490458049487
chr3	61825900	61826900	-3.7912883659954417
chr3	61826000	61827000	-3.7406416232161384
chr3	61826100	61827100	-4.594840273952128
chr3	61826200	61827200	-4.871664314057834
chr3	61826300	61827300	-4.586770850273088
chr3	61826400	61827400	-4.541105339804913
chr3	61826500	61827500	-4.187437951869287
chr3	61826600	61827600	-3.537884571691108
chr3	61826700	61827700	-3.1795964126234137
chr3	61826800	61827800	-2.8476366856912882
chr3	61826900	61827900	-3.285669115754627
chr3	61827000	61828000	-2.802882298052074
chr3	61827100	61828100	-2.0382598021825737
chr3	61827200	61828200	-2.1570289294345955
chr3	61827300	61828300	-1.7061911554400262
chr3	61827400	61828400	-1.3519662601805158
chr3	61827500	61828500	-0.2970749591898492
chr3	61827600	61828600	-0.4654533434122108
chr3	61827700	61828700	-0.2342743204856824
chr3	61827800	61828800	0.3615030394897981
chr3	61827900	61828900	0.3541946299199171
chr3	61828000	61829000	-0.343637716751459
chr3	61828100	61829100	-0.5949611976056447
chr3	61828200	61829200	0.3434082605787779
chr3	61828300	61829300	0.04815537792571567
chr3	61828400	61829400	0.17287839669225988
chr3	61828500	61829500	-0.4946170915388052
chr3	61828600	61829600	-0.3956681989828909
chr3	61828700	61829700	-0.5298426089158538
chr3	61829200	61830200	-0.7808300858345377
chr3	61829300	61830300	-1.2260985666310549
chr3	61829400	61830400	-1.6463607321198723
chr3	61829500	61830500	-2.6447521002126098
chr3	61831200	61832200	-0.6373320908034874
chr3	61831300	61832300	-0.2545567704702797
chr3	61831400	61832400	-1.3876712102740048
chr3	61831500	61832500	-2.4704625418735384
chr3	61831600	61832600	-1.9844810730631053
chr3	61831700	61832700	-2.399399076045358
chr3	61831800	61832800	-2.4881691287817342
chr3	61831900	61832900	-2.586983188412732
chr3	61832000	61833000	-3.2687150394269326
chr3	61832100	61833100	-2.8189412947386803
chr3	61832200	61833200	-2.4078768587157997
chr3	61832300	61833300	-3.1653865925685065
chr3	61832400	61833400	-2.5043091008268448
chr3	61832500	61833500	-1.9581822455225129
chr3	61832600	61833600	-2.3666604443627968
chr3	61832700	61833700	-2.0221187744766644
chr3	61832800	61833800	-2.1419207951164956
chr3	61832900	61833900	-2.2329812859402014
chr3	61833000	61834000	-2.052089387948718
chr3	61833100	61834100	-2.3825899841190354
chr3	61833200	61834200	-2.620843490965651
chr3	61833300	61834300	-2.1898105033628483
chr3	61833400	61834400	-2.2593090109068914
chr3	61833500	61834500	-2.4895454960660564
chr3	61833600	61834600	-2.5015623038495667
chr3	61833700	61834700	-2.4665692859018256
chr3	61833800	61834800	-3.473724415892924
chr3	61833900	61834900	-3.4161065592675017
chr3	61834000	61835000	-2.91855062031336
chr3	61834100	61835100	-2.91126392525228
chr3	61834200	61835200	-2.9535128875459886
chr3	61834300	61835300	-3.025569865443022
chr3	61834400	61835400	-2.7532754741016463
chr3	61834500	61835500	-2.207281323455211
chr3	61834600	61835600	-2.058790887813209
chr3	61836100	61837100	-5.168283752880755
chr3	61836200	61837200	-4.611515307767446
chr3	61836300	61837300	-4.711516637734329
chr3	61836400	61837400	-3.9199409609045177
chr3	61836500	61837500	-4.9872738446607165
chr3	61836600	61837600	-4.438444692486909
chr3	61836700	61837700	-4.208257154101313
chr3	61836800	61837800	-4.6365462628822565
chr3	61836900	61837900	-3.762228064514563
chr3	61837000	61838000	-3.4672733228101307
chr3	61837100	61838100	-3.4733969059993686
chr3	61837200	61838200	-3.861101319700327
chr3	61837300	61838300	-3.4282416018500137
chr3	61837400	61838400	-3.3366412758263744
chr3	61837500	61838500	-2.0283576459660924
chr3	61837600	61838600	-1.5593402915278138
chr3	61837700	61838700	-1.6500472519609817
chr3	61837800	61838800	-1.029423634957503
chr3	61837900	61838900	-1.4749561717066824
chr3	61838000	61839000	-1.6285759728418232
chr3	61838100	61839100	-1.1069903598704316
chr3	61838200	61839200	-1.0967265342494985
chr3	61838300	61839300	-1.1115504613362264
chr3	61838400	61839400	-1.3304162031121587
chr3	61838500	61839500	-0.9501717965677676
chr3	61838600	61839600	-2.6591641675836217
chr3	61838700	61839700	-3.4349988428452702
chr3	61838800	61839800	-3.7603147148300713
chr3	61838900	61839900	-4.38938434011111
chr3	61839000	61840000	-4.217023022343029
chr3	61839100	61840100	-4.78966221670999
chr3	61839200	61840200	-4.368034606284098
chr3	61839300	61840300	-4.601038598872474
chr3	61839400	61840400	-4.375493144337393
chr3	61839500	61840500	-5.256808504456899
chr3	61839600	61840600	-4.483212310828503
chr3	61839700	61840700	-4.1301785525121835
chr3	61839800	61840800	-3.8968251065839423
chr3	61840900	61841900	-3.8706320535352
chr3	61841000	61842000	-4.245188041396196
chr3	61841100	61842100	-4.0200481138208985
chr3	61841200	61842200	-3.6880060041992215
chr3	61841300	61842300	-3.6208312627898462
chr3	61841400	61842400	-3.20217316924914
chr3	61841500	61842500	-2.4926401834314458
chr3	61841600	61842600	-1.8276806036180813
chr3	61841700	61842700	-1.5677591851327042
chr3	61842700	61843700	-2.731825338645752
chr3	61842800	61843800	-2.4244998638947206
chr3	61842900	61843900	-3.0542848659780306
chr3	61843000	61844000	-3.9531070023673425
chr3	61843100	61844100	-4.125647329588223
chr3	61843200	61844200	-3.659110933754568
chr3	61843300	61844300	-3.0738064821476714
chr3	61843400	61844400	-2.841254672485721
chr3	61843500	61844500	-3.0140898437381614
chr3	61843600	61844600	-2.494416260719744
chr3	61843700	61844700	-2.39604489395699
chr3	61843800	61844800	-3.4612928820988595
chr3	61843900	61844900	-3.5772834694148887
chr3	61844000	61845000	-3.0786588846803067
chr3	61844100	61845100	-3.125802933900315
chr3	61844200	61845200	-3.2298349181619317
chr3	61844300	61845300	-2.6340696524885527
chr3	61844400	61845400	-2.807008865306125
chr3	61844500	61845500	-3.2356304106209324
chr3	61844600	61845600	-3.1591398774643045
chr3	61844700	61845700	-3.0306786549583427
chr3	61844800	61845800	-1.8010815560863458
chr3	61844900	61845900	-1.2060947301751772
chr3	61845000	61846000	-0.8544989891483858
chr3	61845100	61846100	-1.0150159554719735
chr3	61845200	61846200	-1.9243885709952668
chr3	61845300	61846300	-2.615268218496293
chr3	61845400	61846400	-2.849711796183362
chr3	61845500	61846500	-2.444375655868148
chr3	61845600	61846600	-2.753296532241708
chr3	61845700	61846700	-2.709117680756353
chr3	61845800	61846800	-2.1386168979352025
chr3	61845900	61846900	-2.9293042771448694
chr3	61846000	61847000	-3.4308364499635995
chr3	61846100	61847100	-3.6934674890655317
chr3	61846200	61847200	-2.9356244219230962
chr3	61846300	61847300	-2.5228427879717694
chr3	61846400	61847400	-2.098563926563809
chr3	61846500	61847500	-2.7512107381210287
chr3	61846600	61847600	-2.2655800016558336
chr3	61846700	61847700	-1.947987075982444
chr3	61846800	61847800	-2.5440929106922434
chr3	61846900	61847900	-1.4695168231550886
chr3	61847000	61848000	-1.28947676530618
chr3	61847100	61848100	-0.9198902373888174
chr3	61847200	61848200	-0.834908131458973
chr3	61847300	61848300	-0.9806117523175644
chr3	61849000	61850000	-1.8198588052812794
chr3	61849100	61850100	-2.6319295992422123
chr3	61849200	61850200	-2.422636681681287
chr3	61849300	61850300	-2.1535208321081147
chr3	61849400	61850400	-1.5077689890512749
chr3	61849500	61850500	-1.122594471304433
chr3	61849600	61850600	-0.8487278876383335
chr3	61849700	61850700	-0.5493817439088862
chr3	61849800	61850800	-0.055266334699454
chr3	61849900	61850900	-0.05690490441579577
chr3	61850000	61851000	0.4311814158519643
chr3	61850100	61851100	1.1803199338617876
chr3	61850200	61851200	0.6724112503376989
chr3	61850300	61851300	0.09330971471200863
chr3	61850400	61851400	-0.10195910143212347
chr3	61850500	61851500	-0.17476516481959242
chr3	61850600	61851600	-0.4181871138522516
chr3	61850700	61851700	-0.6805521351323863
chr3	61850800	61851800	-1.3610648358869728
chr3	61850900	61851900	-1.4004610804434714
chr3	61851000	61852000	-1.1221491937409078
chr3	61851100	61852100	-1.1969853810742006
chr3	61851200	61852200	-1.2509137734065388
chr3	61851300	61852300	-0.9263836966349802
chr3	61851400	61852400	-0.9777880705146488
chr3	61851500	61852500	-1.5010337404151397
chr3	61851600	61852600	-1.3162906082898282
chr3	61851700	61852700	-1.2546190014888143
chr3	61851800	61852800	-0.9564377645134894
chr3	61851900	61852900	-0.7260755198373516
chr3	61852000	61853000	-1.2641701837923311
chr3	61852100	61853100	-1.4569154708151284
chr3	61852200	61853200	-1.7804729830737038
chr3	61852300	61853300	-1.9699995531830807
chr3	61852400	61853400	-2.3143361095549047
chr3	61852500	61853500	-1.5904033028545137
chr3	61852600	61853600	-2.28484277528338
chr3	61852700	61853700	-2.9827483744205794
chr3	61852800	61853800	-3.3876206130072832
chr3	61852900	61853900	-3.0763017837222644
chr3	61853000	61854000	-2.7723783856428237
chr3	61853100	61854100	-2.597581884061215
chr3	61853200	61854200	-2.2068069942766098
chr3	61853300	61854300	-1.9384489714582065
chr3	61853400	61854400	-2.4036505530862526
chr3	61853500	61854500	-2.7621586348546616
chr3	61853600	61854600	-3.163172949221277
chr3	61853700	61854700	-2.4586115174696066
chr3	61853800	61854800	-2.088614118610562
chr3	61853900	61854900	-2.804947917424449
chr3	61854000	61855000	-3.0845546756017432
chr3	61854100	61855100	-3.8702045567404455
chr3	61854200	61855200	-3.2810990704874023
chr3	61854300	61855300	-3.6945258190133385
chr3	61854400	61855400	-3.1904637106998086
chr3	61854500	61855500	-3.4377592699092165
chr3	61854600	61855600	-3.047491917528013
chr3	61855900	61856900	-1.3320377140230495
chr3	61856000	61857000	-2.6585613984668535
chr3	61856100	61857100	-3.3256362243474067
chr3	61856200	61857200	-4.049270921136784
chr3	61856300	61857300	-4.531729077525204
chr3	61856400	61857400	-4.777414313401033
chr3	61856500	61857500	-4.72464550687845
chr3	61856600	61857600	-5.352994362954005
chr3	61856700	61857700	-5.465470735610458
chr3	61856800	61857800	-5.172313736355003
chr3	61856900	61857900	-5.126482160195335
chr3	61857000	61858000	-4.577312760963227
chr3	61857100	61858100	-4.165692882191662
chr3	61857200	61858200	-4.1493993550952055
chr3	61857300	61858300	-3.821841556991402
chr3	61857400	61858400	-3.569066437168112
chr3	61857500	61858500	-3.910901775667542
chr3	61857600	61858600	-3.1102436085225795
chr3	61857700	61858700	-3.1265724933832715
chr3	61857800	61858800	-3.279972688128265
chr3	61857900	61858900	-2.9320292734304965
chr3	61858000	61859000	-2.414807781129708
chr3	61858100	61859100	-2.0908818570755408
chr3	61858200	61859200	-1.5008207684413224
chr3	61858300	61859300	-1.824058678217214
chr3	61858400	61859400	-1.2369076274021609
chr3	61858500	61859500	-1.7198794458354354
chr3	61858600	61859600	-2.2161636442800563
chr3	61858700	61859700	-2.377602112442452
chr3	61858800	61859800	-2.27589997592062
chr3	61858900	61859900	-2.3517707641924916
chr3	61859000	61860000	-2.7688931380482646
chr3	61859100	61860100	-2.779156829155964
chr3	61859200	61860200	-3.5877777300321467
chr3	61859300	61860300	-2.9232155390969288
chr3	61859400	61860400	-3.7605829495334446
chr3	61860500	61861500	-2.0218572731381967
chr3	61860600	61861600	-2.1388188083419712
chr3	61860700	61861700	-2.1627861236369665
chr3	61860800	61861800	-2.4057182482589514
chr3	61860900	61861900	-1.9938944283183144
chr3	61861000	61862000	-1.8269743423302596
chr3	61861100	61862100	-1.5046295510197516
chr3	61861200	61862200	-0.9664213147115308
chr3	61861300	61862300	-0.8963959752527964
chr3	61861400	61862400	0.5181746496552996
chr3	61861500	61862500	0.5182842187453487
chr3	61861600	61862600	0.8535756571186737
chr3	61861700	61862700	0.5431069431332249
chr3	61861800	61862800	-0.11933919753259448
chr3	61861900	61862900	-0.1896322212729497
chr3	61862000	61863000	-0.05201522477113796
chr3	61862100	61863100	-1.0034470612940871
chr3	61862200	61863200	-0.7340804233914809
chr3	61862300	61863300	-1.3129882181378754
chr3	61862400	61863400	-1.884050218596108
chr3	61862500	61863500	-2.197315498821033
chr3	61862600	61863600	-2.0938190293297065
chr3	61862700	61863700	-1.8214009070648929
chr3	61862800	61863800	-1.4521238631558784
chr3	61862900	61863900	-2.187581566960232
chr3	61863000	61864000	-1.989438563770313
chr3	61863100	61864100	-1.4313513092705823
chr3	61863200	61864200	-2.3964873743271906
chr3	61863300	61864300	-2.5640245149927767
chr3	61863400	61864400	-2.275025128452478
chr3	61863500	61864500	-2.0602446935818652
chr3	61863600	61864600	-1.919956120552034
chr3	61863700	61864700	-2.2142323871194267
chr3	61863800	61864800	-1.6358013516782297
chr3	61863900	61864900	-1.171421620970893
chr3	61864000	61865000	-1.0132018360614352
chr3	61864100	61865100	-0.9484853763714344
chr3	61864200	61865200	-0.2821304827700709
chr3	61864300	61865300	-0.501594738795766
chr3	61864400	61865400	-1.2631469232745016
chr3	61864500	61865500	-0.8455262909599409
chr3	61864600	61865600	-1.6592411797377704
chr3	61864700	61865700	-1.791487909339472
chr3	61864800	61865800	-1.9451526752806088
chr3	61864900	61865900	-1.7975753923543338
chr3	61865000	61866000	-1.8397882242268533
chr3	61865100	61866100	-2.2491380034869577
chr3	61865200	61866200	-2.8224979952521174
chr3	61865300	61866300	-2.3286431158942387
chr3	61865400	61866400	-1.7310658493547966
chr3	61865500	61866500	-2.216007093307277
chr3	61865600	61866600	-1.925652408191124
chr3	61866600	61867600	-0.2543934564546072
chr3	61866700	61867700	-0.30123159065198524
chr3	61866800	61867800	-0.4371248853122853
chr3	61866900	61867900	-0.5849834648195482
chr3	61867000	61868000	-1.0947246821786418
chr3	61867100	61868100	-1.356040983846738
chr3	61867200	61868200	-2.22626628496906
chr3	61867300	61868300	-2.951696409165059
chr3	61867400	61868400	-3.2434608529380253
chr3	61867500	61868500	-3.2272658974488286
chr3	61867600	61868600	-3.353278311901573
chr3	61867700	61868700	-3.603269530564672
chr3	61867800	61868800	-4.106270090718483
chr3	61867900	61868900	-4.4838318789628095
chr3	61868000	61869000	-4.432033824131963
chr3	61868100	61869100	-4.152327516944221
chr3	61868200	61869200	-4.036390492660218
chr3	61868300	61869300	-3.2203750458344897
chr3	61868400	61869400	-2.8098972914026707
chr3	61868500	61869500	-2.8259699449293065
chr3	61869000	61870000	-1.1895493035251492
chr3	61869100	61870100	-1.4716424529762289
chr3	61869200	61870200	-1.377446523519293
chr3	61869300	61870300	-1.478211763973951
chr3	61870600	61871600	-3.2140688837753038
chr3	61870700	61871700	-3.11812047945466
chr3	61870800	61871800	-3.5336228615818084
chr3	61870900	61871900	-3.5184843941487385
chr3	61871000	61872000	-3.720920074563842
chr3	61871100	61872100	-3.7083367865751526
chr3	61871200	61872200	-4.637562239471626
chr3	61871300	61872300	-5.173216614102191
chr3	61871400	61872400	-4.890128598644945
chr3	61871500	61872500	-3.97558935528992
chr3	61871600	61872600	-3.41701034875153
chr3	61871700	61872700	-2.8912959196041226
chr3	61871800	61872800	-2.198514301615694
chr3	61871900	61872900	-1.8386431871535065
chr3	61872000	61873000	-1.8467778659663723
chr3	61872100	61873100	-1.787221555590738
chr3	61872200	61873200	-1.8289805172332256
chr3	61872300	61873300	-1.6532321963548091
chr3	61872400	61873400	-2.0241420748194003
chr3	61872500	61873500	-2.502603777950972
chr3	61872600	61873600	-2.246987174019228
chr3	61872700	61873700	-2.835511689598873
chr3	61872800	61873800	-3.0082597682568752
chr3	61872900	61873900	-3.6202760912384044
chr3	61873000	61874000	-3.5508031974718914
chr3	61873100	61874100	-3.333268075505997
chr3	61873200	61874200	-2.6878059711772417
chr3	61873300	61874300	-2.4058750572643635
chr3	61873400	61874400	-2.0834782207688107
chr3	61873500	61874500	-1.8156631473174671
chr3	61873600	61874600	-1.8603411985961988
chr3	61873700	61874700	-1.8537272589794005
chr3	61873800	61874800	-1.7517356188555917
chr3	61873900	61874900	-1.5712996540583593
chr3	61874000	61875000	-1.7564157929909174
chr3	61874100	61875100	-2.2942340474776897
chr3	61874200	61875200	-2.5587882379826725
chr3	61874300	61875300	-2.41891030947272
chr3	61874400	61875400	-2.548055534593104
chr3	61874500	61875500	-2.68076073135893
chr3	61874600	61875600	-2.352747497895007
chr3	61874700	61875700	-1.4715859620520066
chr3	61874800	61875800	-1.3134247095361002
chr3	61874900	61875900	-0.5528978022592461
chr3	61875000	61876000	-0.2204570170323873
chr3	61875100	61876100	0.15474152208477945
chr3	61875200	61876200	0.0832070568514493
chr3	61875300	61876300	-0.17855761387669586
chr3	61875400	61876400	0.1604812483840246
chr3	61875500	61876500	-0.09421735160506248
chr3	61875600	61876600	-0.3727543421379639
chr3	61875700	61876700	-0.8055835781647085
chr3	61875800	61876800	-1.030411826216965
chr3	61875900	61876900	-1.9104731958779104
chr3	61876000	61877000	-1.8667628684796493
chr3	61876100	61877100	-1.6610460036972785
chr3	61876200	61877200	-1.4217371712472038
chr3	61876300	61877300	-0.7275985764028017
chr3	61876400	61877400	-0.9324433530503732
chr3	61876500	61877500	-0.9071896177630252
chr3	61876600	61877600	-1.1655097883419092
chr3	61876700	61877700	-1.2841437756999483
chr3	61876800	61877800	-1.8438524605789488
chr3	61876900	61877900	-1.7590830554441084
chr3	61877000	61878000	-2.3417828622678667
chr3	61877100	61878100	-2.716417152451554
chr3	61877200	61878200	-3.0009590873999445
chr3	61877300	61878300	-3.5297203283894447
chr3	61877400	61878400	-4.082203451115163
chr3	61877500	61878500	-4.0654611260168885
chr3	61877600	61878600	-3.832460926606932
chr3	61877700	61878700	-4.149292495789909
chr3	61877800	61878800	-3.420513605860545
chr3	61877900	61878900	-3.2441973393500687
chr3	61878000	61879000	-3.124233567717634
chr3	61878100	61879100	-2.744774887969437
chr3	61878200	61879200	-3.128811049232592
chr3	61878300	61879300	-2.7671275871646737
chr3	61878400	61879400	-1.966664915490293
chr3	61878500	61879500	-2.201841708374116
chr3	61878600	61879600	-1.915945315716774
chr3	61878700	61879700	-1.9518468180632853
chr3	61878800	61879800	-2.4147895007513807
chr3	61878900	61879900	-2.792507932457484
chr3	61879000	61880000	-2.257736739575444
chr3	61879100	61880100	-2.261084330219272
chr3	61879200	61880200	-1.4850196513223115
chr3	61879300	61880300	-2.4782588966853045
chr3	61879400	61880400	-2.6006175311806894
chr3	61879500	61880500	-2.327012167071181
chr3	61879600	61880600	-2.4047099002610866
chr3	61879700	61880700	-1.8732970579025088
chr3	61879800	61880800	-1.7764690488394606
chr3	61879900	61880900	-1.5860963447651732
chr3	61880700	61881700	-2.241175600268915
chr3	61880800	61881800	-1.8758514852014545
chr3	61880900	61881900	-1.313271115925212
chr3	61881000	61882000	-1.5933277361353952
chr3	61881100	61882100	-1.589823926682821
chr3	61881200	61882200	-1.7667025469919844
chr3	61881300	61882300	-2.0469311858192922
chr3	61881400	61882400	-2.70869912282743
chr3	61881500	61882500	-3.0202385203364717
chr3	61881600	61882600	-3.6992437794492377
chr3	61881700	61882700	-2.7380320856477165
chr3	61881800	61882800	-2.965638024899908
chr3	61881900	61882900	-3.180064850835276
chr3	61882000	61883000	-2.9305821814882216
chr3	61882100	61883100	-2.220064802404265
chr3	61882200	61883200	-2.1407389699755086
chr3	61882300	61883300	-1.917673108151136
chr3	61882400	61883400	-2.2613804700661
chr3	61882500	61883500	-2.5424353917275875
chr3	61882600	61883600	-1.9566651518825893
chr3	61882700	61883700	-2.456440936868724
chr3	61882800	61883800	-2.604238385526772
chr3	61882900	61883900	-2.9912795006503363
chr3	61883000	61884000	-3.2442733976362383
chr3	61883100	61884100	-3.560144024332689
chr3	61883200	61884200	-3.395933882386559
chr3	61883300	61884300	-3.3940900135862697
chr3	61883400	61884400	-2.9113915580637744
chr3	61883500	61884500	-2.7495498936372167
chr3	61883600	61884600	-2.710659914049838
chr3	61883700	61884700	-2.611295407193875
chr3	61883800	61884800	-2.415290720308186
chr3	61883900	61884900	-2.1045504494841527
chr3	61884000	61885000	-1.352319176292445
chr3	61884100	61885100	-1.5943559819827142
chr3	61884200	61885200	-1.3631765349710765
chr3	61884300	61885300	-1.0831695686720697
chr3	61884400	61885400	-0.7520864811256747
chr3	61884500	61885500	-0.6855972357203449
chr3	61884600	61885600	-0.3814006712521752
chr3	61887200	61888200	-1.737134857106567
chr3	61887300	61888300	-1.7011883100755585
chr3	61887400	61888400	-1.7328972774811815
chr3	61887500	61888500	-1.7241989982104582
chr3	61887600	61888600	-1.7377750987175742
chr3	61887700	61888700	-1.8655492533032303
chr3	61887800	61888800	-1.7092583910373946
chr3	61887900	61888900	-2.3966990617790698
chr3	61888000	61889000	-2.210065752117977
chr3	61888100	61889100	-2.8416324438344103
chr3	61888200	61889200	-2.2764567385817216
chr3	61888300	61889300	-2.673346462442954
chr3	61888400	61889400	-2.6477932519946323
chr3	61888500	61889500	-3.677036745808401
chr3	61888600	61889600	-3.7694053992587344
chr3	61888700	61889700	-3.4675435121351086
chr3	61888800	61889800	-4.2610532776245735
chr3	61888900	61889900	-3.250138850891835
chr3	61889000	61890000	-2.934060150156436
chr3	61889100	61890100	-2.6974721099453665
chr3	61889200	61890200	-3.0845417224749285
chr3	61889300	61890300	-2.8559682141516136
chr3	61889400	61890400	-3.5659188986114723
chr3	61890500	61891500	-0.7987744269853928
chr3	61890600	61891600	-1.434159851878918
chr3	61890700	61891700	-0.9390280615035796
chr3	61890800	61891800	-1.5312120852597342
chr3	61890900	61891900	-1.4068219373016937
chr3	61891000	61892000	-2.1297370749240794
chr3	61891100	61892100	-2.4417380873663106
chr3	61891200	61892200	-2.4537426512185307
chr3	61891300	61892300	-2.611548973808001
chr3	61891400	61892400	-2.7621499673984973
chr3	61891500	61892500	-2.560920434413144
chr3	61891600	61892600	-1.9106956035478315
chr3	61891700	61892700	-2.4677000888368075
chr3	61891800	61892800	-2.4943050286290562
chr3	61891900	61892900	-2.729836340455563
chr3	61892000	61893000	-2.5356509460667627
chr3	61892100	61893100	-2.2431016237352166
chr3	61892200	61893200	-2.3684909765801723
chr3	61892300	61893300	-2.0124581774424435
chr3	61892400	61893400	-2.328490716521808
chr3	61892500	61893500	-2.7441394494946842
chr3	61892600	61893600	-2.9266304605329325
chr3	61892700	61893700	-2.53272462345111
chr3	61892800	61893800	-2.334999893845197
chr3	61892900	61893900	-2.6321232563066013
chr3	61893000	61894000	-1.5529661893270508
chr3	61893100	61894100	-1.6467292422628141
chr3	61893200	61894200	-1.1577772784129121
chr3	61893300	61894300	-1.1997075362058096
chr3	61894400	61895400	-2.121407705988439
chr3	61894500	61895500	-1.467753001297002
chr3	61894600	61895600	-1.5344322059151732
chr3	61894700	61895700	-1.3620039010459843
chr3	61894800	61895800	-0.8738760902774908
chr3	61894900	61895900	-0.4720297047054706
chr3	61895000	61896000	-0.8698906738382789
chr3	61895100	61896100	-0.7848394932750391
chr3	61895200	61896200	-1.3122231837428564
chr3	61895300	61896300	-1.1510836842228795
chr3	61895400	61896400	-1.5392343834561562
chr3	61895500	61896500	-2.182972066955878
chr3	61895600	61896600	-1.940471625563724
chr3	61895700	61896700	-1.061728071757293
chr3	61895800	61896800	-0.9071563056461284
chr3	61895900	61896900	-0.8156443581549341
chr3	61896000	61897000	-0.9994313401120681
chr3	61896100	61897100	-0.846914497509509
chr3	61896200	61897200	-1.2634781487917257
chr3	61896300	61897300	-1.1508950706467804
chr3	61896400	61897400	-1.3617831514029195
chr3	61896500	61897500	-2.0065926726545853
chr3	61896600	61897600	-2.6840689852134947
chr3	61896700	61897700	-2.9512666802676732
chr3	61896800	61897800	-3.5999157108679927
chr3	61896900	61897900	-3.9566928573117086
chr3	61897000	61898000	-3.804088438282264
chr3	61897100	61898100	-4.5146532347037605
chr3	61897200	61898200	-3.8923237955722167
chr3	61897300	61898300	-4.004286961990641
chr3	61897400	61898400	-3.659459603818077
chr3	61897500	61898500	-3.012045607335863
chr3	61897600	61898600	-3.0005040031347403
chr3	61897700	61898700	-3.999668562874709
chr3	61897800	61898800	-3.8753356123353573
chr3	61897900	61898900	-4.301377789635952
chr3	61898000	61899000	-3.0480622168084848
chr3	61898100	61899100	-2.176569402889744
chr3	61898200	61899200	-2.4420651898029604
chr3	61898300	61899300	-2.6057503506614856
chr3	61898400	61899400	-2.7580230326609887
chr3	61898500	61899500	-3.182113515271212
chr3	61898600	61899600	-3.0563921131044745
chr3	61898700	61899700	-1.5842198791908386
chr3	61898800	61899800	-1.6530845103449432
chr3	61898900	61899900	-0.5654200620496359
chr3	61899000	61900000	-1.038099407597642
chr3	61899100	61900100	-1.3888016462776338
chr3	61899200	61900200	-0.9744130506520922
chr3	61899300	61900300	-0.5851335396296625
chr3	61899400	61900400	-1.2598018999383318
chr3	61899500	61900500	-0.8216508667283668
chr3	61899600	61900600	-0.4747300836063316
chr3	61899700	61900700	-0.823500285651303
chr3	61899800	61900800	-0.4903442253836924
chr3	61899900	61900900	-1.375222208415391
chr3	61900000	61901000	-1.6657196385373216
chr3	61900100	61901100	-1.248830098000726
chr3	61900200	61901200	-1.4158969695494048
chr3	61900300	61901300	-1.669281678564258
chr3	61900400	61901400	-0.7923327249733071
chr3	61900500	61901500	-0.7317480829448545
chr3	61900600	61901600	-0.5453947603388322
chr3	61900700	61901700	-0.8315352260286692
chr3	61900800	61901800	-0.8287816502822605
chr3	61900900	61901900	-0.5237086575834157
chr3	61901000	61902000	-0.5802580615960983
chr3	61901100	61902100	-1.3640971965202562
chr3	61901200	61902200	-1.5838053113522674
chr3	61901300	61902300	-2.1396414979546234
chr3	61901400	61902400	-2.5990618581396374
chr3	61901500	61902500	-2.606525412308473
chr3	61901600	61902600	-3.566857265718584
chr3	61901700	61902700	-3.3838558594134938
chr3	61901800	61902800	-3.3805143025099107
chr3	61901900	61902900	-3.2863801595366384
chr3	61902000	61903000	-2.6798521202131322
chr3	61902100	61903100	-2.2748218434384
chr3	61902200	61903200	-2.9299270743266828
chr3	61902300	61903300	-2.4534467693093127
chr3	61902400	61903400	-2.1368467683039394
chr3	61902500	61903500	-2.073288977638125
chr3	61902600	61903600	-1.93316003434285
chr3	61902700	61903700	-2.3152338961863808
chr3	61902800	61903800	-1.917276597175459
chr3	61902900	61903900	-2.2438690872652085
chr3	61903000	61904000	-2.34936272712713
chr3	61903100	61904100	-2.472291177176373
chr3	61903200	61904200	-1.19031395249622
chr3	61903300	61904300	-1.6729922937901582
chr3	61903400	61904400	-1.986926601561504
chr3	61903500	61904500	-2.139289767977252
chr3	61903600	61904600	-1.4359563866040228
chr3	61903700	61904700	-1.8460739316265984
chr3	61903800	61904800	-2.3964729680336805
chr3	61903900	61904900	-2.8538330911657948
chr3	61904000	61905000	-3.7267616473418403
chr3	61904100	61905100	-4.215745903755266
chr3	61904200	61905200	-4.8717821865601065
chr3	61904300	61905300	-4.593071668880133
chr3	61904400	61905400	-4.230849494987851
chr3	61904500	61905500	-4.851286260614666
chr3	61904600	61905600	-4.880751993204044
chr3	61904700	61905700	-4.626072478830858
chr3	61904800	61905800	-5.444329865391152
chr3	61904900	61905900	-5.148102278569084
chr3	61905000	61906000	-4.676768980224566
chr3	61905100	61906100	-5.248129458166672
chr3	61905200	61906200	-5.588815167004927
chr3	61905300	61906300	-5.605230496614995
chr3	61905400	61906400	-5.660599512194318
chr3	61905500	61906500	-4.815349023404459
chr3	61905600	61906600	-5.50319616922679
chr3	61905700	61906700	-5.143367299916823
chr3	61905800	61906800	-3.978454496059696
chr3	61905900	61906900	-2.9565560247498133
chr3	61906000	61907000	-2.450938373288603
chr3	61906100	61907100	-1.7016076021259705
chr3	61906200	61907200	-1.554156804790182
chr3	61906300	61907300	-1.5151290239314583
chr3	61906400	61907400	-1.1376168940590254
chr3	61906500	61907500	-1.1496516193150057
chr3	61906600	61907600	-0.4779858931930562
chr3	61906700	61907700	-0.6550437446196236
chr3	61906800	61907800	-0.6592618724088637
chr3	61906900	61907900	-1.0332284454503906
chr3	61907000	61908000	-1.3042248804289407
chr3	61907100	61908100	-0.5897977987568095
chr3	61907200	61908200	0.0967974818660292
chr3	61907300	61908300	0.31639097189540066
chr3	61907400	61908400	-0.213882051362152
chr3	61908300	61909300	-2.8435978649975384
chr3	61908400	61909400	-2.6801491643718465
chr3	61908500	61909500	-2.893307452557902
chr3	61908600	61909600	-3.0387599459575267
chr3	61908700	61909700	-3.7606003894565485
chr3	61908800	61909800	-4.191313314112517
chr3	61908900	61909900	-4.652497541591461
chr3	61909000	61910000	-4.059682027333875
chr3	61909100	61910100	-4.1042305061885305
chr3	61909200	61910200	-4.170009599943325
chr3	61909300	61910300	-4.504580422840691
chr3	61909400	61910400	-5.099161799240168
chr3	61909500	61910500	-4.828715896357488
chr3	61909600	61910600	-5.482517085416617
chr3	61909700	61910700	-4.414334041866365
chr3	61909800	61910800	-4.700274919187867
chr3	61909900	61910900	-3.973250143139136
chr3	61910000	61911000	-4.1681719139522215
chr3	61910100	61911100	-3.4818747474780647
chr3	61910200	61911200	-3.4463139162194585
chr3	61910300	61911300	-4.233249656643728
chr3	61910400	61911400	-4.551372050062995
chr3	61910500	61911500	-4.729838799571824
chr3	61910600	61911600	-4.057655828131527
chr3	61910700	61911700	-4.115246671553508
chr3	61910800	61911800	-3.4597012024203626
chr3	61910900	61911900	-3.708694827555104
chr3	61911000	61912000	-3.149333000785418
chr3	61911100	61912100	-3.6187507107354735
chr3	61911200	61912200	-3.523521591728152
chr3	61911300	61912300	-3.2825725083815085
chr3	61911400	61912400	-2.8418686319774205
chr3	61911500	61912500	-2.891994045745056
chr3	61911600	61912600	-2.973600933553157
chr3	61911700	61912700	-3.034761638078466
chr3	61911800	61912800	-3.885398025615232
chr3	61911900	61912900	-3.549893870417624
chr3	61912000	61913000	-3.095822760796197
chr3	61912100	61913100	-2.3524520772912605
chr3	61912200	61913200	-2.036232339991955
chr3	61912300	61913300	-1.6321463567545813
chr3	61912400	61913400	-1.0356911209094548
chr3	61912500	61913500	-0.8408307476024539
chr3	61912600	61913600	-0.048597891953340674
chr3	61912700	61913700	0.5224417088942367
chr3	61912800	61913800	1.8387137776907023
chr3	61912900	61913900	1.9009896749673547
chr3	61913000	61914000	0.8108220390659379
chr3	61913100	61914100	0.7071690871732659
chr3	61913200	61914200	-0.08678434602097636
chr3	61913300	61914300	0.28629403525129576
chr3	61913400	61914400	-0.4972734361384864
chr3	61913500	61914500	-0.8042932237467729
chr3	61913600	61914600	-1.4971413600180097
chr3	61913700	61914700	-1.9522563925579337
chr3	61913800	61914800	-2.482743399206853
chr3	61913900	61914900	-2.713048107034256
chr3	61914000	61915000	-2.1880787087074904
chr3	61914100	61915100	-1.7194015622377783
chr3	61914200	61915200	-0.9037566607676938
chr3	61914300	61915300	-1.1179044336083404
chr3	61914400	61915400	-0.676008121890566
chr3	61914500	61915500	-0.3600856311594266
chr3	61914600	61915600	-0.4740615460034458
chr3	61914700	61915700	-0.7424839095119069
chr3	61914800	61915800	-1.5283615909736863
chr3	61914900	61915900	-1.5018474638127612
chr3	61915000	61916000	-1.4619931834654731
chr3	61915100	61916100	-2.3899802368551297
chr3	61915200	61916200	-1.923334114472729
chr3	61915300	61916300	-2.7888098107004944
chr3	61915400	61916400	-3.3159853592605906
chr3	61915500	61916500	-3.832828461774037
chr3	61915600	61916600	-3.763079675392648
chr3	61915700	61916700	-4.563644146610309
chr3	61915800	61916800	-4.231191376364353
chr3	61915900	61916900	-4.4202364742605305
chr3	61916000	61917000	-4.572716052153004
chr3	61916100	61917100	-3.9200138231913817
chr3	61916200	61917200	-4.542846361510037
chr3	61916300	61917300	-3.9183007622184802
chr3	61916400	61917400	-3.072712500717398
chr3	61916500	61917500	-2.849454721335058
chr3	61916600	61917600	-2.823027343401877
chr3	61916700	61917700	-2.217134787748553
chr3	61916800	61917800	-1.6987272817308732
chr3	61916900	61917900	-1.409916540052664
chr3	61917000	61918000	-1.0370280432250447
chr3	61917100	61918100	-1.7329895688089378
chr3	61917200	61918200	-1.6104546199850025
chr3	61917300	61918300	-1.7335716160245378
chr3	61917400	61918400	-2.6767087524168183
chr3	61917500	61918500	-2.9607367020993944
chr3	61917600	61918600	-3.100138443806082
chr3	61917700	61918700	-2.879428849337265
chr3	61917800	61918800	-3.3350185968201163
chr3	61917900	61918900	-3.1701834442049783
chr3	61918000	61919000	-3.5723060617950697
chr3	61918100	61919100	-3.3337448809391157
chr3	61918200	61919200	-3.3615040747516938
chr3	61918300	61919300	-3.119266660081813
chr3	61918400	61919400	-2.6404751756521105
chr3	61918500	61919500	-2.1449816129030244
chr3	61918600	61919600	-2.3251521950275853
chr3	61918700	61919700	-2.25634583476787
chr3	61918800	61919800	-2.6727942177143382
chr3	61918900	61919900	-3.24250762214648
chr3	61919000	61920000	-2.9897577126291277
chr3	61919100	61920100	-3.5281150747922685
chr3	61919200	61920200	-3.848312562245429
chr3	61919300	61920300	-4.786601183798859
chr3	61919400	61920400	-4.6596798397109005
chr3	61919500	61920500	-5.231988603066887
chr3	61919600	61920600	-4.9084004624658855
chr3	61919700	61920700	-4.144590076597691
chr3	61919800	61920800	-3.9399938660047584
chr3	61919900	61920900	-4.206606540767477
chr3	61920000	61921000	-4.869088965462226
chr3	61920100	61921100	-4.0891397239402005
chr3	61920200	61921200	-3.121380751397915
chr3	61920300	61921300	-2.7453821035347463
chr3	61920400	61921400	-2.3513352479984646
chr3	61920500	61921500	-1.3988547012814756
chr3	61920600	61921600	-1.0569061471058654
chr3	61920700	61921700	-1.8195246895384345
chr3	61920800	61921800	-1.487793820045988
chr3	61920900	61921900	-0.6375400803886503
chr3	61921000	61922000	-0.4750449413603376
chr3	61921100	61922100	-0.6948254656010585
chr3	61921200	61922200	-1.2933297242284998
chr3	61921300	61922300	-0.83556950782597
chr3	61921400	61922400	-1.2403714506851722
chr3	61921500	61922500	-1.5309448458923374
chr3	61921600	61922600	-1.5906019013081292
chr3	61921700	61922700	-2.257645284863848
chr3	61921800	61922800	-1.5884633677253008
chr3	61921900	61922900	-1.4035247751140791
chr3	61922000	61923000	-1.8525635229419002
chr3	61922100	61923100	-1.4380671655477604
chr3	61922200	61923200	-1.604546049139448
chr3	61922300	61923300	-1.4541841278147567
chr3	61922400	61923400	-1.4514297801539349
chr3	61922500	61923500	-1.868641786420421
chr3	61922600	61923600	-1.8385192001246708
chr3	61923800	61924800	-0.9567736274327278
chr3	61923900	61924900	-1.0583953505976662
chr3	61924000	61925000	-1.4768595166765321
chr3	61924100	61925100	-2.2181824119435705
chr3	61924200	61925200	-2.2087005783344247
chr3	61924300	61925300	-1.6018943834647474
chr3	61924400	61925400	-2.307322406924665
chr3	61924500	61925500	-3.3187587036744635
chr3	61924600	61925600	-2.8890647061844974
chr3	61924700	61925700	-3.1914081988083143
chr3	61924800	61925800	-3.0296219591712137
chr3	61924900	61925900	-2.7337694367723757
chr3	61925000	61926000	-1.6058461615873474
chr3	61925100	61926100	-0.9769820144946434
chr3	61925200	61926200	-1.5101763879446402
chr3	61925300	61926300	-1.906111256972108
chr3	61925400	61926400	-1.7157420331709452
chr3	61925500	61926500	-1.1167218478564107
chr3	61926700	61927700	-2.13731673021348
chr3	61926800	61927800	-1.8288364180259904
chr3	61926900	61927900	-2.2571209662269114
chr3	61927000	61928000	-1.9139298825151827
chr3	61927100	61928100	-2.0389498030782303
chr3	61927200	61928200	-1.9428383806785643
chr3	61927300	61928300	-1.9989091111806905
chr3	61927400	61928400	-1.7376202675422414
chr3	61927500	61928500	-0.914779872722036
chr3	61927600	61928600	-0.728446894060676
chr3	61927700	61928700	-0.8479833997557422
chr3	61927800	61928800	-1.2233915773968638
chr3	61927900	61928900	-2.4753455959285766
chr3	61928000	61929000	-1.9936904064676269
chr3	61928100	61929100	-2.1469599110409194
chr3	61928200	61929200	-1.3876494346585513
chr3	61928300	61929300	-0.5933258443588288
chr3	61928400	61929400	-1.0313919481962033
chr3	61928500	61929500	-1.0267777170908126
chr3	61928600	61929600	-0.7877501379864742
chr3	61928700	61929700	-0.7372405388895645
chr3	61928800	61929800	-0.8847793776258664
chr3	61928900	61929900	0.248198463315262
chr3	61929000	61930000	-0.5900800874463799
chr3	61929800	61930800	-2.5319871323573038
chr3	61929900	61930900	-2.53524275821771
chr3	61930000	61931000	-2.2537607641514867
chr3	61930100	61931100	-2.1553097767019422
chr3	61930200	61931200	-2.3543739782691007
chr3	61930300	61931300	-2.218368377657523
chr3	61930400	61931400	-1.9546849633468653
chr3	61930500	61931500	-1.3622677295672778
chr3	61930600	61931600	-1.4857736369376464
chr3	61930700	61931700	-1.3916374858766232
chr3	61930800	61931800	-1.346283358723381
chr3	61930900	61931900	-1.7087984104206964
chr3	61931000	61932000	-1.8885842063649514
chr3	61931100	61932100	-1.4732890019334444
chr3	61931200	61932200	-0.8365857206975207
chr3	61931300	61932300	-0.7614065408269609
chr3	61931400	61932400	-0.8852646946026463
chr3	61931500	61932500	-1.8894727803034759
chr3	61931600	61932600	-2.4338575973137493
chr3	61931700	61932700	-1.7065924466780888
chr3	61931800	61932800	-2.287956574443604
chr3	61931900	61932900	-1.7539999723010702
chr3	61932000	61933000	-1.2325801156454583
chr3	61932100	61933100	-1.7831669380779316
chr3	61932200	61933200	-2.3877836722975565
chr3	61932300	61933300	-2.930991254311257
chr3	61932400	61933400	-3.35315820044005
chr3	61932500	61933500	-3.138753895682022
chr3	61932600	61933600	-2.3571283652027355
chr3	61932700	61933700	-2.2872729971918173
chr3	61932800	61933800	-2.0269130085066625
chr3	61932900	61933900	-2.7816450030278563
chr3	61933000	61934000	-2.626720930024348
chr3	61933100	61934100	-2.658150052914756
chr3	61933200	61934200	-2.5666177348724895
chr3	61933300	61934300	-2.083152205450985
chr3	61933400	61934400	-1.9266934889409042
chr3	61933500	61934500	-1.2452989822783138
chr3	61933600	61934600	-1.2094297297553116
chr3	61933700	61934700	-1.9913143882792268
chr3	61933800	61934800	-1.9325405081278613
chr3	61933900	61934900	-2.1252568437274637
chr3	61934000	61935000	-1.918217207126974
chr3	61934100	61935100	-1.8787352548248664
chr3	61934200	61935200	-1.0303197412716647
chr3	61934300	61935300	-1.144324793193228
chr3	61934400	61935400	-0.6458281708859455
chr3	61934500	61935500	-0.7607350368770441
chr3	61934600	61935600	-1.061026238418784
chr3	61934700	61935700	-0.5383941010011123
chr3	61934800	61935800	-0.5860035233641058
chr3	61934900	61935900	0.2289192793767149
chr3	61935000	61936000	-0.16312780296923293
chr3	61935100	61936100	-0.4541714527637871
chr3	61935200	61936200	-0.7288770139830807
chr3	61935300	61936300	-1.602115849283863
chr3	61935400	61936400	-2.461252524873197
chr3	61935500	61936500	-3.086070521597585
chr3	61935600	61936600	-3.362105568568419
chr3	61935700	61936700	-3.704640506733602
chr3	61935800	61936800	-3.160209138341932
chr3	61935900	61936900	-2.690904618643583
chr3	61936000	61937000	-2.817096827163396
chr3	61936100	61937100	-2.408121356263676
chr3	61936200	61937200	-3.2202729611177383
chr3	61936300	61937300	-1.892444438778472
chr3	61936400	61937400	-2.0764977618725764
chr3	61936500	61937500	-1.9431802675388643
chr3	61936600	61937600	-2.641847423101193
chr3	61936700	61937700	-2.7687187881509474
chr3	61936800	61937800	-3.815362919476364
chr3	61936900	61937900	-4.668074409645524
chr3	61937000	61938000	-4.843083872863817
chr3	61937100	61938100	-4.941284823231666
chr3	61937200	61938200	-4.155820127405792
chr3	61938300	61939300	-2.0081985416303936
chr3	61938400	61939400	-1.7907766934123888
chr3	61938500	61939500	-1.7847962485887177
chr3	61938600	61939600	-2.029814562666852
chr3	61938700	61939700	-2.7115477236962566
chr3	61938800	61939800	-2.6162556694117525
chr3	61938900	61939900	-2.792053796204189
chr3	61940000	61941000	-2.662832506786543
chr3	61940100	61941100	-2.79605469562706
chr3	61940200	61941200	-2.986653092314121
chr3	61940300	61941300	-2.867914423397408
chr3	61941100	61942100	-1.4088361174726511
chr3	61941200	61942200	-1.1970392205502145
chr3	61941300	61942300	-1.5220117093582768
chr3	61941400	61942400	-1.7582016424411475
chr3	61941500	61942500	-2.24027527118
chr3	61941600	61942600	-2.3667914355063355
chr3	61941700	61942700	-2.9607360664190256
chr3	61941800	61942800	-2.307137705425467
chr3	61941900	61942900	-3.0088190796199936
chr3	61942000	61943000	-3.051636395218612
chr3	61942100	61943100	-3.469121362654584
chr3	61942200	61943200	-3.965683742136445
chr3	61942300	61943300	-4.344816289790455
chr3	61942400	61943400	-3.6119901776071184
chr3	61942500	61943500	-3.1948839198047034
chr3	61942600	61943600	-2.9613298223158937
chr3	61942700	61943700	-2.0602573997485325
chr3	61942800	61943800	-2.032621243449753
chr3	61942900	61943900	-2.1954684112492453
chr3	61943000	61944000	-1.8966097766482168
chr3	61943100	61944100	-1.2887953390324431
chr3	61943200	61944200	-1.165254272540376
chr3	61943300	61944300	-0.5981927394690203
chr3	61943400	61944400	-1.96154050197974
chr3	61943500	61944500	-1.8545832304091303
chr3	61943600	61944600	-2.3640447760786434
chr3	61943700	61944700	-2.924672803255456
chr3	61943800	61944800	-2.536565097734562
chr3	61943900	61944900	-2.6053433168394045
chr3	61944000	61945000	-2.968673706628569
chr3	61944100	61945100	-3.286194384361132
chr3	61944200	61945200	-3.8587619749880235
chr3	61944300	61945300	-3.948848449456202
chr3	61944400	61945400	-3.0010858460646466
chr3	61944500	61945500	-3.047330206051991
chr3	61945600	61946600	-1.4992758756479625
chr3	61945700	61946700	-1.1067503148501157
chr3	61945800	61946800	-1.2185054083830476
chr3	61945900	61946900	-1.1696093418261757
chr3	61946000	61947000	-1.3401233074314622
chr3	61946100	61947100	-1.4432563139759629
chr3	61946200	61947200	-1.0676205958390648
chr3	61946300	61947300	-1.0716483793725164
chr3	61946400	61947400	-0.6291025149331753
chr3	61946500	61947500	-0.6932817256723441
chr3	61946600	61947600	-1.1939961402629142
chr3	61946700	61947700	-1.0370923781078656
chr3	61946800	61947800	-0.957979348017498
chr3	61946900	61947900	-1.2101622486814814
chr3	61947000	61948000	-1.0438672571104455
chr3	61947100	61948100	-1.0330543388683096
chr3	61947200	61948200	-1.2173973538868317
chr3	61947300	61948300	-0.7966938420583269
chr3	61947400	61948400	-1.1300888937800901
chr3	61947500	61948500	-1.6725327704063508
chr3	61947600	61948600	-1.5393341699413932
chr3	61947700	61948700	-2.0339406653716554
chr3	61947800	61948800	-1.7208811327527251
chr3	61947900	61948900	-1.4073218081256629
chr3	61948000	61949000	-1.252682077681941
chr3	61948100	61949100	-1.4769275995829731
chr3	61948200	61949200	-1.4844414434187772
chr3	61948300	61949300	-1.2969828487743569
chr3	61948400	61949400	-0.7141142541547457
chr3	61948500	61949500	-0.7979567203817008
chr3	61948600	61949600	-0.9276946093176376
chr3	61948700	61949700	-1.5577386299684226
chr3	61948800	61949800	-1.2701285695626472
chr3	61949100	61950100	-0.7726190933845369
chr3	61949200	61950200	-1.297704453852761
chr3	61949300	61950300	-2.137516098537799
chr3	61949400	61950400	-4.041505178517626
chr3	61949500	61950500	-4.014254692963637
chr3	61949600	61950600	-3.708913972559311
chr3	61949700	61950700	-3.385755502461325
chr3	61949800	61950800	-3.8449530750358343
chr3	61949900	61950900	-4.31621326191857
chr3	61950000	61951000	-5.103353710830062
chr3	61950100	61951100	-5.115523941879089
chr3	61950200	61951200	-4.4103826934751815
chr3	61950300	61951300	-4.65739806695653
chr3	61950400	61951400	-2.885851110836048
chr3	61950500	61951500	-2.298149096302989
chr3	61950600	61951600	-2.483154796423786
chr3	61950700	61951700	-2.576270258598316
chr3	61950800	61951800	-3.1312444999603954
chr3	61950900	61951900	-1.8300717222386396
chr3	61951000	61952000	-1.520531364744062
chr3	61951100	61952100	-1.2601351417102609
chr3	61951200	61952200	-1.2571956820346304
chr3	61951300	61952300	-0.8228353933637508
chr3	61951400	61952400	-0.9155037692595224
chr3	61951600	61952600	-1.2665611105927772
chr3	61951700	61952700	-0.3754021716453815
chr3	61952100	61953100	-1.2540297501171265
chr3	61952200	61953200	-2.075315367966935
chr3	61952300	61953300	-2.3325057469724007
chr3	61952400	61953400	-2.84407329863595
chr3	61952500	61953500	-2.82438228630536
chr3	61952600	61953600	-3.0250369792869085
chr3	61952700	61953700	-3.609541755512912
chr3	61952800	61953800	-3.625799554546739
chr3	61952900	61953900	-3.9406017769618544
chr3	61953000	61954000	-3.9736677213075997
chr3	61953100	61954100	-3.7271232076764447
chr3	61953200	61954200	-2.535721847078875
chr3	61953300	61954300	-2.5602238181142813
chr3	61953400	61954400	-2.071321363312943
chr3	61953500	61954500	-2.4625017458562204
chr3	61953600	61954600	-1.8142922100866758
chr3	61953700	61954700	-2.5622978460474743
chr3	61953800	61954800	-2.328670511592416
chr3	61953900	61954900	-2.10595706167686
chr3	61954000	61955000	-2.12296634647732
chr3	61954100	61955100	-1.6675202124924249
chr3	61954200	61955200	-2.9311002569603226
chr3	61954300	61955300	-2.60307934802885
chr3	61954400	61955400	-2.7986186359901497
chr3	61954500	61955500	-2.923864488632391
chr3	61954600	61955600	-2.6092979147946966
chr3	61954700	61955700	-1.0556376167074373
chr3	61954800	61955800	-1.284499146710354
chr3	61954900	61955900	-1.9452113559145887
chr3	61955000	61956000	-2.170512522627222
chr3	61955100	61956100	-2.137305006148992
chr3	61955200	61956200	-1.2032925665863754
chr3	61955300	61956300	-1.0788400254602013
chr3	61955400	61956400	-0.689572492768421
chr3	61955500	61956500	-0.848094760416045
chr3	61955600	61956600	-1.272519785485818
chr3	61955700	61956700	-2.7243291133658665
chr3	61955800	61956800	-3.0691757318865496
chr3	61955900	61956900	-2.6663176831334594
chr3	61956000	61957000	-2.995122004406066
chr3	61956100	61957100	-3.316925968328764
chr3	61956200	61957200	-3.829889283672681
chr3	61956300	61957300	-3.7139217696413525
chr3	61956400	61957400	-4.643309085833862
chr3	61956500	61957500	-4.617480033407623
chr3	61956600	61957600	-4.146999172553124
chr3	61956700	61957700	-2.76154447848122
chr3	61956800	61957800	-2.92070165987596
chr3	61956900	61957900	-2.62999528648378
chr3	61957000	61958000	-2.087435884483182
chr3	61957100	61958100	-1.9094134220754315
chr3	61957200	61958200	-1.5058561939831958
chr3	61957300	61958300	-1.6553456139116105
chr3	61957400	61958400	-0.7560336727381654
chr3	61957500	61958500	0.21658475158104132
chr3	61957600	61958600	-0.08169808975232833
chr3	61957700	61958700	-0.6276277946132408
chr3	61957800	61958800	0.06660424085634506
chr3	61957900	61958900	-0.5742107656577036
chr3	61958000	61959000	-0.7698196976403368
chr3	61958100	61959100	-0.6662734445996439
chr3	61958200	61959200	-1.5835398283376174
chr3	61958300	61959300	-1.467408863350169
chr3	61958400	61959400	-1.7137992227152516
chr3	61958500	61959500	-2.399381073228993
chr3	61958600	61959600	-2.0623782528539305
chr3	61958700	61959700	-1.935753013694204
chr3	61958800	61959800	-2.2267320569872684
chr3	61958900	61959900	-1.4681869426028609
chr3	61959000	61960000	-1.8420902597707787
chr3	61959100	61960100	-1.790422180642283
chr3	61959200	61960200	-1.8328141850042297
chr3	61959300	61960300	-2.119227282853409
chr3	61959400	61960400	-2.1472124783423707
chr3	61959500	61960500	-1.910048740007696
chr3	61959600	61960600	-2.769903010856189
chr3	61959700	61960700	-3.3352690752659475
chr3	61959800	61960800	-3.5685659345171183
chr3	61959900	61960900	-4.11065169377944
chr3	61960000	61961000	-4.264527510331401
chr3	61960100	61961100	-5.132232621853569
chr3	61960200	61961200	-4.018783776851563
chr3	61960300	61961300	-3.542319429951365
chr3	61960400	61961400	-3.8471216460640876
chr3	61960500	61961500	-4.202059194993897
chr3	61960600	61961600	-3.6119927961078577
chr3	61960700	61961700	-3.711914040537148
chr3	61960800	61961800	-3.0828448928142507
chr3	61960900	61961900	-3.306706743133276
chr3	61961000	61962000	-3.422748818801067
chr3	61961100	61962100	-2.84344266098782
chr3	61961200	61962200	-3.4433000026329394
chr3	61961300	61962300	-3.775777453935736
chr3	61961400	61962400	-4.753250915674049
chr3	61961500	61962500	-5.071129744627894
chr3	61961600	61962600	-5.710601275684898
chr3	61961700	61962700	-4.522497580478354
chr3	61961800	61962800	-4.618345427501342
chr3	61961900	61962900	-3.9424078027389515
chr3	61962000	61963000	-3.6745409383741436
chr3	61962100	61963100	-3.8252827619931096
chr3	61962200	61963200	-3.673626797884615
chr3	61962300	61963300	-4.042850974996895
chr3	61962400	61963400	-3.3652415925277133
chr3	61962500	61963500	-2.7872389874066443
chr3	61962600	61963600	-2.2380569349138164
chr3	61962700	61963700	-2.826044293933752
chr3	61962800	61963800	-2.897734170382292
chr3	61962900	61963900	-3.7189519671893065
chr3	61963000	61964000	-3.1204550556124953
chr3	61963100	61964100	-2.906221090355064
chr3	61963200	61964200	-2.9998630502575288
chr3	61963300	61964300	-2.762582954656472
chr3	61963400	61964400	-3.225335192150258
chr3	61963500	61964500	-2.230233995434559
chr3	61963600	61964600	-2.151829099299204
chr3	61963700	61964700	-2.9077967769859354
chr3	61963800	61964800	-2.7075404519441792
chr3	61963900	61964900	-2.5113674610058867
chr3	61964000	61965000	-2.921820294927444
chr3	61964100	61965100	-2.799985669529025
chr3	61964200	61965200	-2.3079159250230106
chr3	61964300	61965300	-2.02007601200122
chr3	61964400	61965400	-1.1542365203963059
chr3	61965600	61966600	0.9465659041641558
chr3	61965700	61966700	-0.4690361300102998
chr3	61965800	61966800	-1.1158638709126294
chr3	61965900	61966900	-0.9276025118286374
chr3	61966000	61967000	-0.9504041550112554
chr3	61966100	61967100	-0.9307779861992984
chr3	61966200	61967200	-0.8578818798721579
chr3	61966300	61967300	-1.2198055242360175
chr3	61966400	61967400	-1.4292986759597333
chr3	61966500	61967500	-1.4720522614067282
chr3	61966600	61967600	-2.117313891350104
chr3	61966700	61967700	-1.825061500685211
chr3	61966800	61967800	-1.99022044363672
chr3	61966900	61967900	-1.962935681526801
chr3	61967000	61968000	-2.164625545108741
chr3	61967100	61968100	-2.3843252500653533
chr3	61967200	61968200	-3.2778638034095766
chr3	61967300	61968300	-2.80534152816874
chr3	61967400	61968400	-2.490689966167479
chr3	61967500	61968500	-3.1509214483739103
chr3	61967600	61968600	-3.4343947619177384
chr3	61967700	61968700	-4.153754279551453
chr3	61967800	61968800	-3.8523076822808147
chr3	61967900	61968900	-4.325498439613346
chr3	61968000	61969000	-4.321812435854281
chr3	61968100	61969100	-4.461063790474894
chr3	61968200	61969200	-3.956160284058791
chr3	61968300	61969300	-4.0939265615746265
chr3	61968400	61969400	-4.776859324861927
chr3	61968500	61969500	-3.8923113448262368
chr3	61968600	61969600	-3.0936707576359432
chr3	61968700	61969700	-2.1052227939708663
chr3	61968800	61969800	-1.5487382573924768
chr3	61968900	61969900	-1.7674406179736497
chr3	61969000	61970000	-1.8501483957615914
chr3	61969100	61970100	-1.8095631029499235
chr3	61969200	61970200	-1.909761745531712
chr3	61969300	61970300	-2.0861559854713145
chr3	61969400	61970400	-2.075301206461416
chr3	61969500	61970500	-2.40483392242638
chr3	61969600	61970600	-2.9425801812137617
chr3	61969700	61970700	-2.969232034955921
chr3	61969800	61970800	-4.045070106213162
chr3	61969900	61970900	-3.5516098285230404
chr3	61970000	61971000	-3.687477011527143
chr3	61970100	61971100	-3.5411814215028663
chr3	61970200	61971200	-3.662653692661452
chr3	61970300	61971300	-3.446504135760977
chr3	61970400	61971400	-3.3006416201992166
chr3	61970500	61971500	-3.2904547730240714
chr3	61970600	61971600	-3.286889811327168
chr3	61970700	61971700	-2.9830328535882686
chr3	61970800	61971800	-2.2902771119525305
chr3	61972500	61973500	-1.7799339888427972
chr3	61972600	61973600	-2.33484751212509
chr3	61972700	61973700	-2.9064672538779535
chr3	61972800	61973800	-2.7919210794934743
chr3	61972900	61973900	-2.8557901320023418
chr3	61973000	61974000	-2.714983927193757
chr3	61973100	61974100	-2.8446624805847724
chr3	61973200	61974200	-3.007520683861081
chr3	61973300	61974300	-2.8474742951911636
chr3	61973400	61974400	-2.793782674279605
chr3	61973500	61974500	-2.8258671460362503
chr3	61973600	61974600	-2.4709715590629124
chr3	61973700	61974700	-2.456195526642144
chr3	61973800	61974800	-3.3806907941732063
chr3	61973900	61974900	-3.150503295502717
chr3	61974000	61975000	-3.2987334225670306
chr3	61974100	61975100	-3.1736397617549064
chr3	61974200	61975200	-2.9037772517860465
chr3	61974300	61975300	-2.6847961139206893
chr3	61974400	61975400	-2.7021723468562286
chr3	61974500	61975500	-2.529584127185404
chr3	61974600	61975600	-2.381977087115709
chr3	61975100	61976100	-2.7203351609494706
chr3	61975200	61976200	-3.5217860508229584
chr3	61975300	61976300	-3.752539466043925
chr3	61975400	61976400	-4.116377602097169
chr3	61975500	61976500	-3.637188582104344
chr3	61975600	61976600	-4.297973591016831
chr3	61975700	61976700	-5.016122344951351
chr3	61975800	61976800	-4.877851040427506
chr3	61975900	61976900	-4.583226778020634
chr3	61976000	61977000	-4.235726573586335
chr3	61976100	61977100	-3.839966200555143
chr3	61976200	61977200	-3.6889529323007073
chr3	61976300	61977300	-3.338028531968288
chr3	61976400	61977400	-3.1319830292300583
chr3	61976500	61977500	-3.5130080769197
chr3	61976600	61977600	-2.815060478276767
chr3	61976700	61977700	-2.031069291747553
chr3	61976800	61977800	-1.5635989545223987
chr3	61976900	61977900	-1.8087199665899256
chr3	61979100	61980100	-5.482976252523224
chr3	61979200	61980200	-5.019108978309764
chr3	61979300	61980300	-4.918961681390448
chr3	61979400	61980400	-4.435824213921683
chr3	61979500	61980500	-4.6953345119267045
chr3	61979600	61980600	-4.501221632569797
chr3	61979700	61980700	-4.162444887162855
chr3	61979800	61980800	-3.852841272339344
chr3	61979900	61980900	-3.5882999405199207
chr3	61980000	61981000	-3.1110288316092896
chr3	61980100	61981100	-3.213222043299324
chr3	61980200	61981200	-2.741363291768728
chr3	61980300	61981300	-2.640104860897851
chr3	61980400	61981400	-3.055996973382346
chr3	61980500	61981500	-3.2863455848631844
chr3	61980600	61981600	-3.2479350537236464
chr3	61980700	61981700	-3.329658440951988
chr3	61980800	61981800	-3.3060673379012053
chr3	61980900	61981900	-2.9810871284781766
chr3	61981000	61982000	-2.676545163441911
chr3	61981100	61982100	-2.5776488714596604
chr3	61981200	61982200	-3.8228675042104
chr3	61981300	61982300	-3.9574686876435763
chr3	61981400	61982400	-4.0872891401435485
chr3	61981500	61982500	-3.3806933476575325
chr3	61981600	61982600	-2.7760806068285118
chr3	61981700	61982700	-3.52620953957002
chr3	61981800	61982800	-3.8346965591816926
chr3	61981900	61982900	-4.066901422317862
chr3	61982000	61983000	-3.9347412851165617
chr3	61982100	61983100	-3.614372399833588
chr3	61982200	61983200	-2.604586150828489
chr3	61982300	61983300	-2.8138713256949948
chr3	61982400	61983400	-2.407017205278547
chr3	61982500	61983500	-2.5658508309444183
chr3	61982600	61983600	-3.286456604208205
chr3	61982700	61983700	-2.9840303820594074
chr3	61982800	61983800	-3.0041558600514615
chr3	61982900	61983900	-2.8262589162445986
chr3	61983000	61984000	-3.4817102993151763
chr3	61983100	61984100	-3.9375770272471313
chr3	61983200	61984200	-4.7729216540977415
chr3	61983300	61984300	-3.9637589632275674
chr3	61983400	61984400	-4.0008885829237215
chr3	61983500	61984500	-3.91337355334378
chr3	61983600	61984600	-3.539330973630153
chr3	61983700	61984700	-3.3122406015980537
chr3	61983800	61984800	-2.7449723572688374
chr3	61983900	61984900	-3.0833789853778613
chr3	61984000	61985000	-2.7946348932905707
chr3	61984100	61985100	-2.405079921261011
chr3	61984200	61985200	-1.9577595082492567
chr3	61984300	61985300	-2.1693638973608853
chr3	61984400	61985400	-2.2162181778729595
chr3	61984500	61985500	-2.2912415164617537
chr3	61984600	61985600	-2.8756624104466275
chr3	61984700	61985700	-3.501273022353818
chr3	61984800	61985800	-4.405348561970085
chr3	61984900	61985900	-4.05944060021891
chr3	61985000	61986000	-4.063010367356659
chr3	61985100	61986100	-4.023565514966
chr3	61985200	61986200	-4.344482044513882
chr3	61985300	61986300	-5.920020323003883
chr3	61985400	61986400	-5.72830198789822
chr3	61985500	61986500	-5.328123599685349
chr3	61985600	61986600	-5.114664884290142
chr3	61985700	61986700	-4.565056946848409
chr3	61985800	61986800	-3.5364427890872108
chr3	61985900	61986900	-3.4996973015615738
chr3	61986000	61987000	-3.313783325876129
chr3	61986100	61987100	-3.2461941593694794
chr3	61986200	61987200	-2.5350301943190234
chr3	61986300	61987300	-0.7691357231505769
chr3	61986400	61987400	-0.5277531169689644
chr3	61986500	61987500	-1.5610051198508217
chr3	61986600	61987600	-1.512357285804211
chr3	61986700	61987700	-1.7776985205777058
chr3	61986800	61987800	-2.2988087366900607
chr3	61986900	61987900	-2.324395827310497
chr3	61987000	61988000	-3.568255366831263
chr3	61987100	61988100	-3.34255526585993
chr3	61987200	61988200	-3.4686655058566402
chr3	61987300	61988300	-3.2301042902881245
chr3	61987400	61988400	-4.140956474170384
chr3	61987500	61988500	-3.862317301599949
chr3	61987600	61988600	-3.7742634793020624
chr3	61987700	61988700	-3.613776695234543
chr3	61987800	61988800	-4.212836903002411
chr3	61987900	61988900	-4.83391365325886
chr3	61988000	61989000	-4.02427689726815
chr3	61988100	61989100	-4.36399503353113
chr3	61988200	61989200	-4.490187398002078
chr3	61988300	61989300	-5.005796151358222
chr3	61988400	61989400	-4.384963622841099
chr3	61988500	61989500	-4.167706456473588
chr3	61988600	61989600	-4.097978391969983
chr3	61988700	61989700	-3.4573446094719955
chr3	61988800	61989800	-2.2476181780646014
chr3	61988900	61989900	-1.8475905220689808
chr3	61989000	61990000	-2.181447506129505
chr3	61989100	61990100	-2.1557456687737155
chr3	61989200	61990200	-1.878263622048363
chr3	61989300	61990300	-1.7647470142405302
chr3	61989400	61990400	-2.0074986466614826
chr3	61989500	61990500	-1.9824879210927968
chr3	61989600	61990600	-2.1964030807518355
chr3	61989700	61990700	-2.9060593474797733
chr3	61989800	61990800	-3.8079393076778776
chr3	61989900	61990900	-4.429676620792628
chr3	61990000	61991000	-3.502273184335562
chr3	61990100	61991100	-3.0446893921803064
chr3	61990200	61991200	-3.5577160987721164
chr3	61990300	61991300	-4.18588232871303
chr3	61990400	61991400	-3.9150829472101742
chr3	61990500	61991500	-3.5721860711217914
chr3	61990600	61991600	-3.397264600658132
chr3	61990700	61991700	-2.9824980368605
chr3	61990800	61991800	-2.5362044467824374
chr3	61990900	61991900	-1.5032537930236225
chr3	61991600	61992600	-2.614570568274808
chr3	61991700	61992700	-2.2935003712698268
chr3	61991800	61992800	-2.361497344278263
chr3	61991900	61992900	-1.6674855832246205
chr3	61992000	61993000	-1.7385724382062842
chr3	61992100	61993100	-2.1707031561868835
chr3	61992200	61993200	-2.507397251924853
chr3	61992300	61993300	-2.422309466752416
chr3	61992400	61993400	-1.4033085265682508
chr3	61992500	61993500	-0.7539423857490992
chr3	61992600	61993600	-0.990148629465034
chr3	61992700	61993700	-0.9904751047655012
chr3	61992800	61993800	-0.8550974373121736
chr3	61992900	61993900	-1.315949697567199
chr3	61993000	61994000	-2.1172128765478537
chr3	61993100	61994100	-2.354868019610968
chr3	61993200	61994200	-1.8607692710940045
chr3	61993300	61994300	-1.8361610138527795
chr3	61993400	61994400	-2.3692809317834365
chr3	61993500	61994500	-3.0832830334779486
chr3	61993600	61994600	-3.3322152172848987
chr3	61993700	61994700	-4.3384833028419685
chr3	61993800	61994800	-4.287017428839205
chr3	61993900	61994900	-4.814043766383205
chr3	61994000	61995000	-3.9351176808207637
chr3	61995800	61996800	-1.7131433080081817
chr3	61995900	61996900	-1.2950564397109927
chr3	61996000	61997000	-1.4982355295199163
chr3	61996100	61997100	-1.4614092233188034
chr3	61996200	61997200	-1.3320972807604017
chr3	61996300	61997300	-1.0745499986379403
chr3	61996400	61997400	-1.5925824039114798
chr3	61996500	61997500	-1.946882243893235
chr3	61996600	61997600	-1.4552913209774687
chr3	61996700	61997700	-2.398601199612904
chr3	61996800	61997800	-2.088218242217847
chr3	61996900	61997900	-2.32200124251308
chr3	61997000	61998000	-2.124776072428849
chr3	61997100	61998100	-1.8984634331665358
chr3	61997200	61998200	-1.871620811230526
chr3	61997300	61998300	-1.7853963483563746
chr3	61997400	61998400	-1.3569438198906203
chr3	61997500	61998500	-0.920831652041494
chr3	61997600	61998600	-1.5728600805198598
chr3	61997700	61998700	-1.4024357852378058
chr3	61997800	61998800	-2.8931106128513413
chr3	61997900	61998900	-3.4346133297951704
chr3	61998000	61999000	-3.544099345980239
chr3	61998100	61999100	-3.8095273803840417
chr3	61998200	61999200	-2.8546786026798987
chr3	61998300	61999300	-2.472801845903061
chr3	61998400	61999400	-2.7163308729414903
chr3	61998500	61999500	-2.789765478246081
chr3	61998600	61999600	-3.1759367631508817
chr3	61998700	61999700	-3.5151716775984823
chr3	61998800	61999800	-2.8358281105763457
chr3	61998900	61999900	-2.480105921655521
chr3	61999000	62000000	-2.7645132308007105
chr3	61999100	62000100	-2.59076717277006
chr3	61999200	62000200	-3.4513033530131163
chr3	61999300	62000300	-3.9818608770194537
chr3	61999400	62000400	-4.738619534734879
chr3	61999500	62000500	-4.5748076521149414
chr3	61999600	62000600	-4.526977106540908
chr3	61999700	62000700	-4.391902103194387
chr3	61999800	62000800	-4.813235630255903
chr3	61999900	62000900	-5.212994105430408
chr3	62000000	62001000	-5.111751425459464
chr3	62000100	62001100	-5.044777661004095
chr3	62000200	62001200	-5.09113221263174
chr3	62000300	62001300	-5.335772335741607
chr3	62000400	62001400	-4.494415973734634
chr3	62000500	62001500	-4.674586961358684
chr3	62000600	62001600	-4.287194838335824
chr3	62000700	62001700	-3.626953891292997
chr3	62000800	62001800	-3.3236287832640943
chr3	62000900	62001900	-2.902408186061984
chr3	62001000	62002000	-2.372904067467516
chr3	62001100	62002100	-2.256540841853351
chr3	62001200	62002200	-2.0174796293683634
chr3	62001300	62002300	-1.6737358839407337
chr3	62001400	62002400	-1.5462955336228317
chr3	62002000	62003000	-1.3630700855369873
chr3	62002100	62003100	-1.1417933994240992
chr3	62002200	62003200	-1.0566637147937448
chr3	62002300	62003300	-0.90139131230577
chr3	62002400	62003400	-0.6738452520734952
chr3	62002500	62003500	-0.3155206345316341
chr3	62002600	62003600	-0.5689270355762769
chr3	62002700	62003700	-0.6664999410478096
chr3	62002800	62003800	-1.1469168340552895
chr3	62002900	62003900	-0.931253434557236
chr3	62003000	62004000	-1.0635234603658106
chr3	62003100	62004100	-1.8139302965687951
chr3	62003200	62004200	-2.15139146413764
chr3	62003300	62004300	-2.4032404367739866
chr3	62003400	62004400	-3.243660948243296
chr3	62003500	62004500	-3.5981198013271003
chr3	62003600	62004600	-3.286952574641901
chr3	62003700	62004700	-2.623656613087828
chr3	62003800	62004800	-2.288736778625937
chr3	62003900	62004900	-2.4053230979304434
chr3	62004000	62005000	-2.4552991680732816
chr3	62004100	62005100	-2.030828409862429
chr3	62004200	62005200	-1.7907819132220502
chr3	62004300	62005300	-2.2514233121028653
chr3	62004400	62005400	-1.7778656729529745
chr3	62004500	62005500	-2.1932761556374367
chr3	62004600	62005600	-2.6875612056487816
chr3	62004700	62005700	-3.0427494400432784
chr3	62005700	62006700	-0.8181139653929539
chr3	62005800	62006800	-1.1443337393282018
chr3	62005900	62006900	-1.2351806544224655
chr3	62006000	62007000	-1.554749096710249
chr3	62006100	62007100	-1.6667608542789023
chr3	62006200	62007200	-0.6088162825838397
chr3	62006300	62007300	-1.1158974380447988
chr3	62006400	62007400	-1.3411424684194302
chr3	62006500	62007500	-2.0747446126856883
chr3	62006600	62007600	-2.198293233062232
chr3	62006700	62007700	-2.05576342371494
chr3	62006800	62007800	-2.0415853172579688
chr3	62006900	62007900	-1.801806221992022
chr3	62007000	62008000	-1.6721955266812667
chr3	62007100	62008100	-1.4795736555815426
chr3	62007200	62008200	-2.0991821270971487
chr3	62008200	62009200	-0.6951327256527334
chr3	62008300	62009300	-0.7497231711459036
chr3	62008400	62009400	-1.6748784825333
chr3	62008500	62009500	-1.7239771584247214
chr3	62008600	62009600	-0.9898992826702048
chr3	62008700	62009700	-1.033685267105127
chr3	62008800	62009800	-0.9797546371072644
chr3	62008900	62009900	-0.4488447878022728
chr3	62009000	62010000	-0.8799326915338391
chr3	62009100	62010100	-0.5171086836858004
chr3	62009200	62010200	-0.5002624228446375
chr3	62009300	62010300	-0.3905798738833388
chr3	62009400	62010400	0.8688976670028693
chr3	62009500	62010500	0.9805818570599784
chr3	62009600	62010600	0.28147945973564026
chr3	62009700	62010700	-0.3577874701589088
chr3	62009800	62010800	-0.1396221045520954
chr3	62009900	62010900	-0.3950228805491317
chr3	62010000	62011000	-0.6565919555189219
chr3	62010100	62011100	-0.2625697479958483
chr3	62010200	62011200	-0.5885770586435674
chr3	62010300	62011300	-0.7223578537760584
chr3	62010400	62011400	-1.1616890549556378
chr3	62010500	62011500	-0.7246427633331314
chr3	62010600	62011600	-0.8794414444285805
chr3	62010700	62011700	-0.6883215197128971
chr3	62010800	62011800	-0.7562887585447144
chr3	62010900	62011900	-0.5046664150834443
chr3	62011000	62012000	-0.427294529827847
chr3	62011100	62012100	-1.2158521768658879
chr3	62011200	62012200	-1.1267594077051672
chr3	62011300	62012300	-1.6848605694920233
chr3	62011400	62012400	-1.905054511872001
chr3	62011500	62012500	-2.4283173829973403
chr3	62011600	62012600	-2.2405921010305416
chr3	62011700	62012700	-2.231975661246154
chr3	62011800	62012800	-2.6558150308667403
chr3	62011900	62012900	-2.6097168497475907
chr3	62012000	62013000	-2.7338628430795304
chr3	62012100	62013100	-3.176059809516849
chr3	62012200	62013200	-3.4875578449819646
chr3	62012300	62013300	-2.983266370579208
chr3	62012400	62013400	-2.839056422888936
chr3	62012500	62013500	-2.4875083723278117
chr3	62012600	62013600	-3.1490548157603167
chr3	62012700	62013700	-3.544701230212015
chr3	62012800	62013800	-3.283764500203102
chr3	62012900	62013900	-3.461706581550215
chr3	62013000	62014000	-3.6973306095580853
chr3	62013100	62014100	-3.4036676330060383
chr3	62013200	62014200	-2.9171516738256256
chr3	62013300	62014300	-3.531895753645639
chr3	62013400	62014400	-3.5874984647398613
chr3	62013500	62014500	-3.737709458961562
chr3	62013600	62014600	-4.169189596370222
chr3	62013700	62014700	-4.179618647172168
chr3	62013800	62014800	-4.2650117716284415
chr3	62013900	62014900	-4.776363097048179
chr3	62014000	62015000	-4.413707476316191
chr3	62014100	62015100	-4.166230889966752
chr3	62014200	62015200	-4.285109296272356
chr3	62014300	62015300	-3.5322113450263752
chr3	62014400	62015400	-3.3322340129386765
chr3	62014500	62015500	-3.270609345822898
chr3	62014600	62015600	-2.395054133803852
chr3	62014700	62015700	-1.7139488538178171
chr3	62014800	62015800	-1.3899298937651476
chr3	62014900	62015900	-1.5869794909829922
chr3	62015000	62016000	-1.9560289102477337
chr3	62015100	62016100	-2.9140060728441064
chr3	62015200	62016200	-3.4588991374855578
chr3	62015300	62016300	-3.283690791397314
chr3	62015400	62016400	-3.558314558044799
chr3	62015500	62016500	-3.9539663145593615
chr3	62015600	62016600	-3.9737988652954392
chr3	62015700	62016700	-4.360934224847016
chr3	62015800	62016800	-4.666904082919625
chr3	62015900	62016900	-4.597693628956597
chr3	62016000	62017000	-4.501374203797232
chr3	62016100	62017100	-3.836732144575209
chr3	62016200	62017200	-3.7309554552870314
chr3	62016300	62017300	-4.159722648811711
chr3	62016400	62017400	-3.890742919526428
chr3	62016500	62017500	-4.787075994074293
chr3	62016600	62017600	-3.902083092292472
chr3	62016700	62017700	-4.248204159459968
chr3	62016800	62017800	-4.186357256195861
chr3	62016900	62017900	-3.623007646047512
chr3	62017000	62018000	-4.214584975657852
chr3	62017100	62018100	-3.8774311737773455
chr3	62017200	62018200	-3.406778256641616
chr3	62017300	62018300	-3.399150979061627
chr3	62017400	62018400	-3.3091295421253455
chr3	62017500	62018500	-2.6854535357036995
chr3	62017600	62018600	-4.084788561557774
chr3	62017700	62018700	-4.787653586849221
chr3	62017800	62018800	-5.08124081201573
chr3	62017900	62018900	-4.119887218625813
chr3	62018000	62019000	-3.4202762535341145
chr3	62018100	62019100	-3.4239660796203086
chr3	62018200	62019200	-4.255108725025149
chr3	62018300	62019300	-4.569399054397414
chr3	62018400	62019400	-4.5161626057336095
chr3	62018500	62019500	-4.092026401267358
chr3	62019600	62020600	-2.9587351454051034
chr3	62019700	62020700	-2.748030577014073
chr3	62019800	62020800	-1.5295655298112678
chr3	62019900	62020900	-1.1023204475129746
chr3	62020000	62021000	-0.8625336011214556
chr3	62020100	62021100	-1.3249459906724417
chr3	62020200	62021200	-1.29277642649585
chr3	62020300	62021300	-2.011438392447805
chr3	62020400	62021400	-2.3746078556380565
chr3	62020500	62021500	-2.465674568940276
chr3	62020600	62021600	-2.89325432780394
chr3	62020700	62021700	-2.584941376660205
chr3	62020800	62021800	-3.20969061789595
chr3	62021900	62022900	-2.4616630625716955
chr3	62022000	62023000	-2.757795679313055
chr3	62022100	62023100	-2.8745243163547705
chr3	62022200	62023200	-3.1321064688085767
chr3	62022300	62023300	-2.900202717026064
chr3	62022400	62023400	-3.1713188667699064
chr3	62022500	62023500	-2.6518021521639312
chr3	62022600	62023600	-2.7872391175490683
chr3	62022700	62023700	-2.9053365167743714
chr3	62022800	62023800	-3.4356683214316432
chr3	62022900	62023900	-3.222194652079218
chr3	62023000	62024000	-3.4443520807994235
chr3	62023100	62024100	-2.7680932388347297
chr3	62023200	62024200	-2.7467294210799764
chr3	62023300	62024300	-2.744337839968423
chr3	62023400	62024400	-2.1164479964863183
chr3	62023500	62024500	-3.316629137349409
chr3	62023600	62024600	-2.3616006358950217
chr3	62023700	62024700	-3.499872849823516
chr3	62023800	62024800	-2.9535413309628202
chr3	62023900	62024900	-2.8825334187184275
chr3	62024000	62025000	-3.2176464089794554
chr3	62024100	62025100	-4.0053112748607465
chr3	62024200	62025200	-4.654655923276192
chr3	62024300	62025300	-4.685787834742465
chr3	62024400	62025400	-4.367702871256636
chr3	62024500	62025500	-4.051823873786175
chr3	62024600	62025600	-4.8000337426478366
chr3	62024700	62025700	-4.228656240362288
chr3	62024800	62025800	-4.423769467733651
chr3	62024900	62025900	-4.173211269902523
chr3	62025000	62026000	-3.607390410327689
chr3	62025100	62026100	-3.302511954116528
chr3	62025200	62026200	-2.1291737112840083
chr3	62025300	62026300	-2.258341056221086
chr3	62025400	62026400	-2.526089865049713
chr3	62025500	62026500	-0.8610595106461146
chr3	62025600	62026600	-0.09971274792984547
chr3	62025700	62026700	0.2200913763498248
chr3	62025800	62026800	0.4486079646264241
chr3	62026900	62027900	-2.9638800943210524
chr3	62027000	62028000	-3.0096600706365284
chr3	62027100	62028100	-1.4301767688540967
chr3	62027200	62028200	-1.4017064083360795
chr3	62027300	62028300	-1.1502771873105375
chr3	62027400	62028400	-0.8734668094472536
chr3	62027500	62028500	-0.4688830938698002
chr3	62027600	62028600	-0.26774393170500954
chr3	62027700	62028700	-0.885649174882262
chr3	62027800	62028800	-1.0721287949010554
chr3	62027900	62028900	-1.5453773882727715
chr3	62028000	62029000	-2.5230010491902406
chr3	62028100	62029100	-2.9394568614433925
chr3	62028200	62029200	-2.94217692271299
chr3	62028300	62029300	-3.652395940844593
chr3	62028400	62029400	-3.3987653060876224
chr3	62028500	62029500	-3.599624853754949
chr3	62028600	62029600	-4.136490909359197
chr3	62028700	62029700	-3.773834512145502
chr3	62028800	62029800	-3.799539868809212
chr3	62028900	62029900	-3.5629021728641788
chr3	62029000	62030000	-2.5053103457343986
chr3	62029100	62030100	-2.4377416169011736
chr3	62029500	62030500	-1.8908731525328468
chr3	62029600	62030600	-1.8553832253801523
chr3	62029700	62030700	-1.9997163489857936
chr3	62029800	62030800	-1.4468315736087691
chr3	62029900	62030900	-2.532692564574828
chr3	62030000	62031000	-3.1333024623124133
chr3	62030100	62031100	-3.2262035255378567
chr3	62030200	62031200	-3.737858733560152
chr3	62030300	62031300	-3.666118158473836
chr3	62030400	62031400	-3.6761206844516767
chr3	62030500	62031500	-4.287487224266257
chr3	62030600	62031600	-4.300603130429877
chr3	62030700	62031700	-4.0198096838012685
chr3	62030800	62031800	-4.5513173418040385
chr3	62030900	62031900	-3.788879010800786
chr3	62031000	62032000	-3.121245602380294
chr3	62031100	62032100	-2.8928967707187705
chr3	62031200	62032200	-2.485556996982254
chr3	62031300	62032300	-1.9679588076814176
chr3	62031400	62032400	-1.7203569212380776
chr3	62031500	62032500	-1.1914977940409357
chr3	62031600	62032600	-0.9913643305277744
chr3	62031700	62032700	-1.7816958501388669
chr3	62031800	62032800	-1.7981385662246203
chr3	62031900	62032900	-1.1371743943800716
chr3	62032000	62033000	-1.4030369193960097
chr3	62032100	62033100	-2.3134320930022687
chr3	62032200	62033200	-2.74712315527892
chr3	62032300	62033300	-3.295687179122609
chr3	62032400	62033400	-2.7501061376491296
chr3	62033600	62034600	-2.3200537507559327
chr3	62033700	62034700	-1.9135670789464228
chr3	62033800	62034800	-1.8970768488252063
chr3	62033900	62034900	-2.4641975024818734
chr3	62034000	62035000	-2.473836016468331
chr3	62034100	62035100	-2.7270899885068114
chr3	62034200	62035200	-2.7156632872678066
chr3	62034300	62035300	-3.0634204384228836
chr3	62034400	62035400	-2.4568742777797845
chr3	62034500	62035500	-2.3635060750318853
chr3	62034600	62035600	-2.058633930120202
chr3	62034700	62035700	-2.9869217235512937
chr3	62034800	62035800	-2.369274978758151
chr3	62034900	62035900	-1.859707695118276
chr3	62035000	62036000	-1.7810411024539414
chr3	62035900	62036900	-0.8037665428973272
chr3	62036000	62037000	-1.1934829228855786
chr3	62036100	62037100	-1.0979242102568665
chr3	62036200	62037200	-0.7262691804362543
chr3	62036300	62037300	-0.16696921874348286
chr3	62036400	62037400	-0.16087261135867514
chr3	62036500	62037500	-1.6136440825512843
chr3	62036600	62037600	-1.4912009685661234
chr3	62036700	62037700	-1.6731011818276946
chr3	62036800	62037800	-1.144521940064482
chr3	62036900	62037900	-0.4919359276865666
chr3	62037000	62038000	-0.7569534064593545
chr3	62037100	62038100	-0.933648740939273
chr3	62037200	62038200	-0.5077510486124507
chr3	62037300	62038300	-0.5120436790222224
chr3	62037400	62038400	-0.5951431858553928
chr3	62037500	62038500	-0.4192872712970455
chr3	62037600	62038600	-0.21375703714969285
chr3	62037700	62038700	0.25772786028574
chr3	62037800	62038800	0.1897232628308685
chr3	62037900	62038900	-0.2585410767017356
chr3	62038000	62039000	1.0589509422985421
chr3	62038100	62039100	1.3032767154302614
chr3	62038200	62039200	0.7456201606231841
chr3	62038300	62039300	0.02670026000648263
chr3	62038400	62039400	0.3119323960219129
chr3	62038500	62039500	-0.2115914347827501
chr3	62038600	62039600	-0.2830949439311785
chr3	62038700	62039700	-0.3151514157546669
chr3	62038800	62039800	-0.29418280261331553
chr3	62038900	62039900	-0.3639285429048944
chr3	62039000	62040000	-1.1973169447923928
chr3	62039100	62040100	-1.0886372322471385
chr3	62040500	62041500	0.1950648638501448
chr3	62040600	62041600	0.14904375246716112
chr3	62040700	62041700	0.11222450031846004
chr3	62040800	62041800	-0.1130159078433024
chr3	62040900	62041900	0.08981810383128093
chr3	62041000	62042000	0.3457666124820648
chr3	62041100	62042100	0.4249733943556099
chr3	62041200	62042200	0.5377713316733523
chr3	62041300	62042300	0.1782234215041125
chr3	62041400	62042400	0.7164564349949699
chr3	62041500	62042500	1.4922729374632129
chr3	62041600	62042600	1.4061951648298192
chr3	62041700	62042700	1.0854042659811785
chr3	62041800	62042800	1.4281101003207028
chr3	62041900	62042900	1.5601897600280756
chr3	62042000	62043000	1.4402283493349202
chr3	62042100	62043100	1.7281777762860002
chr3	62042200	62043200	1.827636936325287
chr3	62042300	62043300	1.8463541079040369
chr3	62042400	62043400	1.2625213641283084
chr3	62042500	62043500	0.655364109056818
chr3	62042600	62043600	0.8739289068941766
chr3	62043700	62044700	0.3907470030217654
chr3	62043800	62044800	1.3475492767684043
chr3	62043900	62044900	1.1762901602178977
chr3	62044000	62045000	1.452322685926381
chr3	62044100	62045100	1.4990457305775802
chr3	62044200	62045200	1.5488430137691933
chr3	62044300	62045300	1.4360474411594362
chr3	62044400	62045400	1.6569558345484767
chr3	62044500	62045500	1.7834913237382324
chr3	62044600	62045600	1.8685246784606357
chr3	62045600	62046600	0.8098262503387706
chr3	62045700	62046700	1.0779438478434658
chr3	62045800	62046800	1.329283961716043
chr3	62045900	62046900	1.2264925251228402
chr3	62046000	62047000	1.141521690196039
chr3	62046100	62047100	1.0601036893425284
chr3	62046200	62047200	1.0034096020952437
chr3	62046300	62047300	0.5416914181299983
chr3	62046400	62047400	0.4343694060743047
chr3	62046500	62047500	0.25108808719227954
chr3	62046600	62047600	0.6357437021131963
chr3	62046700	62047700	0.3234060351395447
chr3	62046800	62047800	0.07558465065809784
chr3	62046900	62047900	-0.07600210875824508
chr3	62047000	62048000	0.21225159337602248
chr3	62047100	62048100	0.4095507172820085
chr3	62047200	62048200	0.5056720165497495
chr3	62047300	62048300	0.1942313593583362
chr3	62047400	62048400	0.3646189328088581
chr3	62047500	62048500	0.7733092055621069
chr3	62047600	62048600	0.2582293971518972
chr3	62047700	62048700	0.28086684474278417
chr3	62047800	62048800	0.1976192534766989
chr3	62047900	62048900	0.4315463763333971
chr3	62050000	62051000	1.3540563465370568
chr3	62050100	62051100	0.4233183328055419
chr3	62050200	62051200	0.3007032492089394
chr3	62050300	62051300	0.4450004145297949
chr3	62050400	62051400	0.34112555510108994
chr3	62050500	62051500	0.055090326622052266
chr3	62050600	62051600	0.039490765503129625
chr3	62050700	62051700	-0.32634953889199136
chr3	62050800	62051800	-0.3748617331947913
chr3	62050900	62051900	-0.8514414210994293
chr3	62051000	62052000	-1.1329923131526558
chr3	62051100	62052100	-0.4579178930258488
chr3	62051200	62052200	-0.30896336830945764
chr3	62051900	62052900	2.0462661180675648
chr3	62052000	62053000	1.7006255427481163
chr3	62052100	62053100	1.1657470030307873
chr3	62052200	62053200	1.0192224732244788
chr3	62052300	62053300	1.0690641794984013
chr3	62053300	62054300	2.0417256544861746
chr3	62053400	62054400	2.02457795460019
chr3	62053500	62054500	2.2209177949305943
chr3	62053600	62054600	2.241489008979755
chr3	62053700	62054700	1.4940339359582409
chr3	62053800	62054800	0.5828323811178074
chr3	62053900	62054900	0.6554377959717359
chr3	62054000	62055000	0.8930396945576962
chr3	62054100	62055100	0.15955207782350173
chr3	62054200	62055200	0.13645644106181898
chr3	62054300	62055300	-0.3527512356486412
chr3	62054400	62055400	-1.0687178789139788
chr3	62054500	62055500	-1.0856081728670584
chr3	62054600	62055600	-1.3282684563484464
chr3	62054700	62055700	-1.2529397441235552
chr3	62054800	62055800	-0.7857663304676084
chr3	62054900	62055900	-0.7585816451581829
chr3	62055000	62056000	-0.5692583942997305
chr3	62055100	62056100	-0.635235225011577
chr3	62055200	62056200	-0.3537148636961129
chr3	62055300	62056300	-0.06983690744845593
chr3	62055400	62056400	0.7367394303403911
chr3	62055500	62056500	0.5891269235109254
chr3	62055600	62056600	-0.058816220693245276
chr3	62055700	62056700	-0.5330551595951648
chr3	62055800	62056800	0.007063851007170239
chr3	62055900	62056900	-0.4719542171557901
chr3	62056000	62057000	0.03951945957304955
chr3	62056100	62057100	0.2485095571955508
chr3	62056200	62057200	-0.4123684883595428
chr3	62056300	62057300	0.009904746101964495
chr3	62056400	62057400	-0.14271766311860948
chr3	62056500	62057500	0.03643930680709472
chr3	62056600	62057600	0.22276268998808701
chr3	62056700	62057700	0.4015846337722479
chr3	62056800	62057800	0.2812491464451073
chr3	62056900	62057900	1.0493999920788863
chr3	62057000	62058000	0.5327016685534398
chr3	62057100	62058100	0.9221542445805228
chr3	62057200	62058200	1.097840639212323
chr3	62057300	62058300	0.11205344099984899
chr3	62057400	62058400	-0.08295990283233186
chr3	62057500	62058500	-0.5277329686480234
chr3	62057600	62058600	-0.012504389324686484
chr3	62057700	62058700	0.4119400229590671
chr3	62057800	62058800	0.30381645860746304
chr3	62057900	62058900	-0.05996171842036632
chr3	62058000	62059000	-0.11000631879599308
chr3	62058100	62059100	-0.5614987616084938
chr3	62058200	62059200	-0.6562021866670872
chr3	62058300	62059300	-0.2334664886045329
chr3	62058400	62059400	0.04225136846961212
chr3	62058500	62059500	0.3534733982900963
chr3	62058600	62059600	0.1691040583615463
chr3	62058700	62059700	-0.11654697059855787
chr3	62058800	62059800	-0.5326882604331895
chr3	62058900	62059900	-0.05503234111232877
chr3	62059000	62060000	-0.525566077765673
chr3	62059100	62060100	-0.4853367183234506
chr3	62059200	62060200	-0.2878327129132843
chr3	62059300	62060300	0.0007976973490483548
chr3	62059400	62060400	0.13098495779411826
chr3	62059500	62060500	0.029582435979523505
chr3	62059600	62060600	-0.2186325231071657
chr3	62059700	62060700	-0.2771809420650624
chr3	62059800	62060800	0.15760602184824055
chr3	62059900	62060900	-0.4785964673375264
chr3	62060000	62061000	0.2068002836193708
chr3	62063000	62064000	-0.036957555820907324
chr3	62063100	62064100	-0.31107910661215515
chr3	62063200	62064200	-0.6342938951692918
chr3	62063300	62064300	-1.1260949649540908
chr3	62063400	62064400	-0.7257064237382423
chr3	62063500	62064500	-0.8416891201634893
chr3	62063600	62064600	-0.05662229822493579
chr3	62063700	62064700	-0.6395664101252932
chr3	62064800	62065800	0.1047738107890014
chr3	62064900	62065900	-0.14291692976833606
chr3	62065000	62066000	-0.3966399654712198
chr3	62065100	62066100	-0.4462418306922798
chr3	62067100	62068100	1.7812259650923314
chr3	62067200	62068200	1.5130613849211625
chr3	62067300	62068300	0.9018852488827236
chr3	62067400	62068400	0.8558380737495942
chr3	62067500	62068500	0.4094987432835167
chr3	62067600	62068600	-0.3686690017158414
chr3	62067700	62068700	-0.5573116311390675
chr3	62067800	62068800	-0.6786189590372201
chr3	62067900	62068900	0.21046110605554827
chr3	62068000	62069000	0.0157855366832918
chr3	62068100	62069100	-0.2990185813527003
chr3	62068200	62069200	-0.09681101201675553
chr3	62068300	62069300	0.04894805895737399
chr3	62068400	62069400	0.08869437017885601
chr3	62068500	62069500	0.2885119636704363
chr3	62068600	62069600	1.3789221036572472
chr3	62069000	62070000	0.7732748414079109
chr3	62069100	62070100	0.7600627420077084
chr3	62069200	62070200	0.7513201246318227
chr3	62069300	62070300	1.0519158297418334
chr3	62069400	62070400	0.6444654786596913
chr3	62069500	62070500	1.0210631428317176
chr3	62069600	62070600	0.7540476152077462
chr3	62069700	62070700	0.5933729214440845
chr3	62069800	62070800	0.3454010680178133
chr3	62069900	62070900	0.2122123600945814
chr3	62070000	62071000	0.7126230235077698
chr3	62070100	62071100	0.7411118726080969
chr3	62070200	62071200	0.9824481486879524
chr3	62070300	62071300	0.7354487195255351
chr3	62070400	62071400	1.1258787201051699
chr3	62070500	62071500	0.8402950200544835
chr3	62070600	62071600	0.37852362432174425
chr3	62070700	62071700	-0.004322496197224522
chr3	62070800	62071800	-0.4815144595888498
chr3	62070900	62071900	-0.1575745922159284
chr3	62071000	62072000	-0.31210628877247615
chr3	62071100	62072100	-0.2687250534569129
chr3	62071200	62072200	-0.4568425121513695
chr3	62071300	62072300	-0.031975265408451574
chr3	62071400	62072400	0.0392992470017444
chr3	62071500	62072500	-0.06362233428546545
chr3	62071600	62072600	0.29935853207452545
chr3	62071700	62072700	0.5409696822999249
chr3	62071800	62072800	1.1785934812862018
chr3	62071900	62072900	0.9706325901643004
chr3	62072000	62073000	1.2868370932105366
chr3	62072100	62073100	1.2570920698197643
chr3	62072200	62073200	1.3206818774851403
chr3	62072300	62073300	1.0264667876843356
chr3	62072400	62073400	1.0437215642344355
chr3	62072500	62073500	0.8500733025415641
chr3	62072600	62073600	1.0251437868030335
chr3	62072700	62073700	0.423556894170922
chr3	62072800	62073800	0.20035291380757847
chr3	62072900	62073900	-0.4226206982943537
chr3	62073000	62074000	-0.3169362675342422
chr3	62073100	62074100	-0.0779085737510496
chr3	62073200	62074200	0.038672494817618086
chr3	62073300	62074300	-0.05693375234088448
chr3	62074400	62075400	0.3815314206192286
chr3	62074500	62075500	1.050795052611247
chr3	62074600	62075600	0.7288044525221291
chr3	62074700	62075700	0.6019894481023121
chr3	62074800	62075800	-0.046685177724774964
chr3	62074900	62075900	0.057802653091547924
chr3	62075000	62076000	0.1726617228870628
chr3	62075100	62076100	0.3664102998288781
chr3	62075200	62076200	0.6051463568065513
chr3	62075300	62076300	1.146406762974785
chr3	62075400	62076400	1.9000914463857081
chr3	62075500	62076500	1.4439132742572311
chr3	62075600	62076600	1.6816256128512037
chr3	62075700	62076700	1.881945674331756
chr3	62075800	62076800	2.38114731450457
chr3	62075900	62076900	2.7492157732282783
chr3	62076000	62077000	2.2862528440824317
chr3	62076100	62077100	2.522121618419351
chr3	62076200	62077200	2.4201942465398414
chr3	62076300	62077300	2.6208773252470645
chr3	62076400	62077400	2.5334751821691097
chr3	62076500	62077500	1.8665440936340725
chr3	62076600	62077600	2.0665229999502044
chr3	62076700	62077700	2.143618565544088
chr3	62076800	62077800	2.0810494698260262
chr3	62076900	62077900	1.9988879181132904
chr3	62077000	62078000	2.4794340897614466
chr3	62077100	62078100	2.052969895890647
chr3	62077200	62078200	2.3325522071176352
chr3	62077300	62078300	1.810687552040371
chr3	62077400	62078400	0.9818060507616893
chr3	62077500	62078500	1.2539927204628951
chr3	62077600	62078600	0.8329470494557096
chr3	62077700	62078700	-0.34215959205042273
chr3	62077800	62078800	-0.5566918617733384
chr3	62077900	62078900	-0.8335507815377159
chr3	62078000	62079000	-1.350949456668821
chr3	62078100	62079100	-1.1119475158108738
chr3	62078200	62079200	-1.7863846713134528
chr3	62078300	62079300	-1.8332632214037747
chr3	62078400	62079400	-1.211620825533502
chr3	62078500	62079500	-0.8541787952970459
chr3	62078600	62079600	-0.5905771934827789
chr3	62078700	62079700	0.8084564543280116
chr3	62078800	62079800	1.2913858738226278
chr3	62078900	62079900	0.4436935400654756
chr3	62079000	62080000	0.4915478260983302
chr3	62080100	62081100	0.5590246325844458
chr3	62080200	62081200	0.7983004859011334
chr3	62080300	62081300	0.3527511625861311
chr3	62080400	62081400	0.10124653339143906
chr3	62080500	62081500	0.3790491425559901
chr3	62080600	62081600	0.4454712855641101
chr3	62080700	62081700	0.8202229094779924
chr3	62080800	62081800	1.0895682050291904
chr3	62080900	62081900	-0.1843080926952949
chr3	62082700	62083700	0.3457907836003939
chr3	62082800	62083800	0.7453902713547016
chr3	62082900	62083900	0.4348465193047349
chr3	62083000	62084000	0.9288323771405054
chr3	62083100	62084100	0.5326042421791782
chr3	62083200	62084200	0.5928408625631839
chr3	62083300	62084300	1.0117896362605892
chr3	62083400	62084400	0.5089701303282568
chr3	62083500	62084500	-0.24061423920394864
chr3	62083600	62084600	-0.8157857622559183
chr3	62083700	62084700	-0.7239542417115091
chr3	62083800	62084800	-1.6584273294965357
chr3	62083900	62084900	-1.7600458527477711
chr3	62084000	62085000	-2.873694118718475
chr3	62084100	62085100	-3.872665661322904
chr3	62084200	62085200	-3.67461167944712
chr3	62084300	62085300	-3.363355749441065
chr3	62084400	62085400	-3.4494293301657115
chr3	62084500	62085500	-3.1416010884767664
chr3	62084600	62085600	-3.3172750615164435
chr3	62084700	62085700	-2.8400281397812486
chr3	62084800	62085800	-2.6279529353589384
chr3	62084900	62085900	-2.513138512697348
chr3	62085600	62086600	-0.7237740746295295
chr3	62085700	62086700	-1.4045194357339417
chr3	62085800	62086800	-1.413453742781047
chr3	62085900	62086900	-1.4036884922334938
chr3	62086000	62087000	-1.4091960219594681
chr3	62086100	62087100	-1.4222329087829155
chr3	62086200	62087200	-1.5659883434289723
chr3	62086300	62087300	-1.2388252558543251
chr3	62086400	62087400	-1.5054700771836405
chr3	62086500	62087500	-0.5872672716640251
chr3	62086600	62087600	-0.8202638362055052
chr3	62088300	62089300	0.3956956679133266
chr3	62088400	62089400	0.18246328562280534
chr3	62088500	62089500	0.2647556214207126
chr3	62088600	62089600	0.1592628695016603
chr3	62088700	62089700	-0.4597926715326763
chr3	62088800	62089800	-0.08345393834302921
chr3	62088900	62089900	0.08490528236008796
chr3	62089000	62090000	-0.570414510424522
chr3	62089100	62090100	-0.14353439893441156
chr3	62089200	62090200	-0.29754662970302304
chr3	62089300	62090300	-0.5681330953543866
chr3	62089400	62090400	-0.5663977665743011
chr3	62089500	62090500	-1.0446989384655874
chr3	62089600	62090600	-1.8230393060446155
chr3	62089700	62090700	-1.2286409955990496
chr3	62089800	62090800	-1.738421496444588
chr3	62089900	62090900	-2.1912350081247705
chr3	62090000	62091000	-1.865887467821635
chr3	62090100	62091100	-1.530868063702497
chr3	62090200	62091200	-1.4456981473070976
chr3	62090300	62091300	-1.7747890687255654
chr3	62090400	62091400	-1.7971312016836436
chr3	62090500	62091500	-1.4768655728710618
chr3	62090600	62091600	-0.7483151965153428
chr3	62090700	62091700	-1.0621625877243144
chr3	62090800	62091800	-0.9548290022292736
chr3	62090900	62091900	-0.5918778310194063
chr3	62091000	62092000	-0.2830124026194045
chr3	62091100	62092100	-0.3349864712348715
chr3	62091200	62092200	-0.3540040117415999
chr3	62091300	62092300	-0.10244960828941033
chr3	62091400	62092400	0.06782782283746099
chr3	62092500	62093500	1.5275093539518072
chr3	62092600	62093600	1.7567421579449083
chr3	62092700	62093700	1.8798635468428293
chr3	62092800	62093800	2.016508587523243
chr3	62092900	62093900	1.2419874949656884
chr3	62093000	62094000	0.6872187917486922
chr3	62093100	62094100	0.7763895070869063
chr3	62093200	62094200	0.85682408973325
chr3	62093300	62094300	0.3740852702648375
chr3	62093400	62094400	1.1657848264889428
chr3	62093500	62094500	0.6878848038005454
chr3	62093600	62094600	0.5485754471977797
chr3	62093700	62094700	0.8030684992092068
chr3	62093800	62094800	0.34060770338485363
chr3	62093900	62094900	0.181813724495624
chr3	62094000	62095000	0.8115649239419835
chr3	62094100	62095100	0.7135347374648259
chr3	62094200	62095200	1.115204816422897
chr3	62094300	62095300	0.6173920818082187
chr3	62094400	62095400	0.12127827435993575
chr3	62094500	62095500	0.1807985439884899
chr3	62094600	62095600	0.311770817403834
chr3	62094700	62095700	0.22707739700984675
chr3	62094800	62095800	0.16402795303673967
chr3	62094900	62095900	0.5661537097918751
chr3	62095000	62096000	-0.14466810006674294
chr3	62095100	62096100	0.20134070936794385
chr3	62095200	62096200	-0.5321373706242258
chr3	62095300	62096300	0.3033382502772994
chr3	62095400	62096400	0.23708477740874834
chr3	62095500	62096500	1.0238564414311777
chr3	62095600	62096600	0.9478044404646372
chr3	62095700	62096700	1.123287319615123
chr3	62095800	62096800	1.2057376119693244
chr3	62095900	62096900	1.200214576138033
chr3	62096000	62097000	1.6249568856736643
chr3	62096100	62097100	1.6369277650900227
chr3	62096200	62097200	2.1177041423964043
chr3	62096300	62097300	1.7346476877653485
chr3	62096400	62097400	2.5003118877562325
chr3	62096500	62097500	2.7183090995738137
chr3	62096600	62097600	2.6409136043203234
chr3	62096700	62097700	2.2875731868176543
chr3	62096800	62097800	1.9911779999117567
chr3	62096900	62097900	1.8248862831444952
chr3	62097000	62098000	1.8431454864900991
chr3	62097100	62098100	1.9009595835374185
chr3	62097200	62098200	0.8448666901151464
chr3	62097300	62098300	0.9972206424951156
chr3	62097400	62098400	0.4631219712793282
chr3	62097500	62098500	-0.3427936787201572
chr3	62097600	62098600	-0.16619310603855614
chr3	62097700	62098700	-0.4128284289703023
chr3	62097800	62098800	-0.3033750187827819
chr3	62097900	62098900	-0.16378711702152712
chr3	62098000	62099000	-1.00752499104702
chr3	62098100	62099100	-1.1286546955883452
chr3	62098200	62099200	-0.041915516748288056
chr3	62098300	62099300	-0.24951883809926906
chr3	62098400	62099400	-0.7173145840347256
chr3	62098500	62099500	-0.6701704309594306
chr3	62098600	62099600	-0.6093634626659344
chr3	62098700	62099700	-0.4235664140324655
chr3	62098800	62099800	0.3788704676159802
chr3	62101600	62102600	1.733235950112544
chr3	62101700	62102700	1.5354302400363788
chr3	62101800	62102800	2.227509307882805
chr3	62101900	62102900	2.0605357081286133
chr3	62102000	62103000	2.184061656464942
chr3	62102100	62103100	2.3068427292691536
chr3	62102200	62103200	1.980926194283544
chr3	62102300	62103300	1.0001402053204949
chr3	62102400	62103400	0.5881922737046227
chr3	62102500	62103500	-0.26837554746594994
chr3	62102600	62103600	-0.293358667184317
chr3	62102700	62103700	0.014997317675088178
chr3	62102800	62103800	-0.5179117952859028
chr3	62102900	62103900	-0.12051192339572687
chr3	62103000	62104000	0.4829644823331494
chr3	62103100	62104100	0.11482433676836902
chr3	62103200	62104200	1.038209569679614
chr3	62103300	62104300	1.1279952116378946
chr3	62103400	62104400	1.4748986681134981
chr3	62103500	62104500	1.5598207951780734
chr3	62103600	62104600	1.577110913970834
chr3	62103700	62104700	1.4906085631052102
chr3	62103800	62104800	1.5186865875435005
chr3	62104900	62105900	0.7482370160909744
chr3	62105000	62106000	0.27560297284142804
chr3	62105100	62106100	0.32045967207041803
chr3	62105200	62106200	0.3281459003498029
chr3	62105300	62106300	0.002733383160948115
chr3	62105400	62106400	0.3683119344668679
chr3	62105500	62106500	0.3906567500438448
chr3	62105600	62106600	0.5552195887341436
chr3	62105700	62106700	0.4725444488442863
chr3	62105800	62106800	-0.6573014870179967
chr3	62105900	62106900	-0.6453728803234401
chr3	62106000	62107000	-0.07304902251083845
chr3	62106100	62107100	0.2292081721764288
chr3	62106200	62107200	0.2150834830756028
chr3	62106300	62107300	0.4427856205760299
chr3	62106400	62107400	0.0773759758842928
chr3	62106500	62107500	-0.02238807445941697
chr3	62106600	62107600	-0.05872168358860086
chr3	62106700	62107700	-0.06704530777882063
chr3	62106800	62107800	0.7235791935622395
chr3	62107500	62108500	0.5358911328303129
chr3	62107600	62108600	0.9501617741889709
chr3	62107700	62108700	1.0428624029465177
chr3	62107800	62108800	1.1848480578610263
chr3	62107900	62108900	1.4512362852210894
chr3	62108000	62109000	1.7078646619367257
chr3	62108100	62109100	1.7197509710510848
chr3	62108200	62109200	0.7026502414951572
chr3	62108300	62109300	0.5896168674279094
chr3	62108400	62109400	0.31599140206994464
chr3	62108500	62109500	0.986028615631742
chr3	62108600	62109600	0.15282836302092184
chr3	62108700	62109700	-0.07049433530193021
chr3	62108800	62109800	-0.3557481807623956
chr3	62108900	62109900	-0.4895615548791594
chr3	62109000	62110000	-0.8777656307829327
chr3	62110200	62111200	1.1627593772086442
chr3	62110300	62111300	1.3349125141489484
chr3	62110400	62111400	1.5165733832676076
chr3	62110500	62111500	1.4001674077355457
chr3	62110600	62111600	1.3077284866653784
chr3	62110700	62111700	1.5535957925147421
chr3	62110800	62111800	1.8304927301889264
chr3	62110900	62111900	2.34308566352378
chr3	62111000	62112000	1.7426657707888646
chr3	62111100	62112100	1.9438180331956336
chr3	62111200	62112200	1.3287587735132278
chr3	62111300	62112300	0.8308489501947466
chr3	62111400	62112400	0.0995065836296437
chr3	62111500	62112500	0.8212670216396333
chr3	62111600	62112600	0.6059532305720968
chr3	62111700	62112700	-0.251701099886415
chr3	62111800	62112800	0.03272111091599101
chr3	62111900	62112900	-0.2987649488042325
chr3	62112000	62113000	0.3772006294929129
chr3	62112100	62113100	1.0619824589508016
chr3	62112200	62113200	1.8976368159872976
chr3	62112300	62113300	1.959233666507816
chr3	62112400	62113400	2.9139505700163726
chr3	62112500	62113500	2.300891702198591
chr3	62112600	62113600	1.5846236147144737
chr3	62112700	62113700	1.6474238469518518
chr3	62112800	62113800	1.264066043553796
chr3	62112900	62113900	0.7702329590546091
chr3	62113000	62114000	0.6423410706880065
chr3	62113100	62114100	0.26629537230458883
chr3	62113200	62114200	0.2008636687719092
chr3	62113300	62114300	0.5249495846029362
chr3	62113400	62114400	-0.12620204951269434
chr3	62113500	62114500	0.06561020314291224
chr3	62113600	62114600	-0.15819721044023632
chr3	62113700	62114700	0.6739630545902239
chr3	62113800	62114800	0.9422702626047336
chr3	62113900	62114900	0.7415256108762611
chr3	62114000	62115000	0.5020372241449391
chr3	62114100	62115100	0.4355133976220921
chr3	62114200	62115200	-0.07302898065166435
chr3	62114300	62115300	0.3182403379174297
chr3	62114400	62115400	-0.08638558898991305
chr3	62114500	62115500	-0.10444616942568738
chr3	62114600	62115600	0.3304158832739798
chr3	62114700	62115700	0.2264254722562011
chr3	62114800	62115800	-0.2909298037255193
chr3	62114900	62115900	0.6898533471293614
chr3	62115000	62116000	0.7593914505661237
chr3	62115100	62116100	0.7065434192665518
chr3	62115200	62116200	-0.34981051906863986
chr3	62115300	62116300	-0.6637447486650462
chr3	62115400	62116400	0.06797650710078429
chr3	62115500	62116500	-0.22816554031992786
chr3	62115600	62116600	-0.4428693094148225
chr3	62115700	62116700	-0.5880661880515043
chr3	62115800	62116800	-0.4605064520807856
chr3	62115900	62116900	-0.44094509323695386
chr3	62116000	62117000	-0.3969699787025508
chr3	62116100	62117100	-0.1254392610834037
chr3	62116200	62117200	0.6077587151563422
chr3	62116300	62117300	-0.026273454774839416
chr3	62116400	62117400	0.17664489033506955
chr3	62116500	62117500	0.08492050051732096
chr3	62116600	62117600	0.5072924553374033
chr3	62116700	62117700	0.1479486795325828
chr3	62116800	62117800	-0.32461992941471685
chr3	62116900	62117900	-0.6132784930211868
chr3	62117000	62118000	-0.23248000549077083
chr3	62117100	62118100	-0.3657123081803379
chr3	62117200	62118200	-0.053781083722244535
chr3	62117300	62118300	0.5638403568805777
chr3	62117400	62118400	0.03271149279524538
chr3	62117500	62118500	0.1501058136118548
chr3	62117600	62118600	0.13873784764102146
chr3	62117700	62118700	0.9088701209765072
chr3	62117800	62118800	1.1934582533251323
chr3	62117900	62118900	0.5929759244607566
chr3	62118000	62119000	-1.0315179838628663
chr3	62118100	62119100	-0.929706988212954
chr3	62118200	62119200	-0.8200637954690307
chr3	62118300	62119300	-0.9225847265079292
chr3	62118400	62119400	-0.8394583494016626
chr3	62118500	62119500	-0.1445703788036899
chr3	62118600	62119600	-0.5303311977053038
chr3	62118700	62119700	-0.9076098054287439
chr3	62118800	62119800	-0.11349472208143555
chr3	62118900	62119900	0.5417989176266327
chr3	62120600	62121600	0.8381045833402615
chr3	62120700	62121700	1.1801465090337
chr3	62120800	62121800	1.1330275308181952
chr3	62120900	62121900	0.4378050191264935
chr3	62121000	62122000	0.23881737934563557
chr3	62121100	62122100	-0.4906627464287897
chr3	62121200	62122200	-1.0795206311046341
chr3	62121300	62122300	-1.1623437518909348
chr3	62121400	62122400	-1.2634191540537123
chr3	62121500	62122500	-1.4933080971196353
chr3	62121600	62122600	-1.3901452467929882
chr3	62121700	62122700	-1.7408294529488781
chr3	62121800	62122800	-1.8251871120162573
chr3	62121900	62122900	-0.5937687367622074
chr3	62122000	62123000	-0.6363989319575858
chr3	62122100	62123100	-0.6680708688967483
chr3	62122200	62123200	-0.6197635375019658
chr3	62122300	62123300	-0.4250068635239674
chr3	62122400	62123400	-1.1030641678078612
chr3	62122500	62123500	-0.9700858250493278
chr3	62122600	62123600	-1.009613180613491
chr3	62122700	62123700	-0.877789585145763
chr3	62122800	62123800	-0.9194130206280192
chr3	62122900	62123900	-1.6037812252179742
chr3	62123000	62124000	-1.5242723250094756
chr3	62123100	62124100	-0.7625762127256157
chr3	62123200	62124200	-1.0373366353012017
chr3	62123300	62124300	-1.4015677438801852
chr3	62123400	62124400	-0.7838173646482236
chr3	62123500	62124500	-0.4636968514164762
chr3	62123600	62124600	-0.1569656060299
chr3	62123700	62124700	0.2795752026150206
chr3	62123800	62124800	0.6041715847985645
chr3	62123900	62124900	0.781627202056732
chr3	62124000	62125000	0.8489197234459428
chr3	62124100	62125100	0.8519199028277251
chr3	62124200	62125200	1.2408496638700175
chr3	62124300	62125300	1.267028636618032
chr3	62124400	62125400	1.1827304035522508
chr3	62124500	62125500	1.1040024795480814
chr3	62124600	62125600	0.9269043309668696
chr3	62124700	62125700	0.9017476445692502
chr3	62124800	62125800	0.6817691981972089
chr3	62124900	62125900	0.7922274469543851
chr3	62125000	62126000	1.0403341531424282
chr3	62125100	62126100	1.0129295837090606
chr3	62125200	62126200	1.527778882219694
chr3	62125300	62126300	1.8060915824050177
chr3	62125400	62126400	1.9431632913990824
chr3	62125500	62126500	1.8467928290291544
chr3	62125600	62126600	2.3091776054139044
chr3	62125700	62126700	2.2310408478481785
chr3	62125800	62126800	2.561003290972056
chr3	62125900	62126900	2.185982344291788
chr3	62126000	62127000	1.96243536998057
chr3	62126100	62127100	2.425245369213871
chr3	62126200	62127200	1.3035195646670454
chr3	62126300	62127300	1.3513541124441009
chr3	62126400	62127400	2.299068323900312
chr3	62126500	62127500	2.490024182366381
chr3	62126600	62127600	2.111783269276667
chr3	62126700	62127700	1.9897456045611799
chr3	62126800	62127800	1.5201099187970593
chr3	62126900	62127900	2.1736237024576552
chr3	62127000	62128000	2.1769419068161016
chr3	62127100	62128100	1.4236301105615563
chr3	62127200	62128200	2.7311889496218016
chr3	62127300	62128300	2.6006863462221523
chr3	62127400	62128400	1.65144040172538
chr3	62127500	62128500	1.2794735613493888
chr3	62127600	62128600	1.0562507538732258
chr3	62127700	62128700	0.8066445089563943
chr3	62127800	62128800	0.9252637915221881
chr3	62127900	62128900	0.4109610636978783
chr3	62128000	62129000	0.6240403532120946
chr3	62128100	62129100	1.1534401922539306
chr3	62128200	62129200	0.6148011226697633
chr3	62128300	62129300	1.4845660029336083
chr3	62128400	62129400	0.9015579712688924
chr3	62128500	62129500	1.3401923671817462
chr3	62128600	62129600	1.2660478845536116
chr3	62128700	62129700	1.3946045195506072
chr3	62128800	62129800	1.4697884178502212
chr3	62128900	62129900	1.8392542619978
chr3	62129000	62130000	2.054757982425473
chr3	62129100	62130100	1.953665978655697
chr3	62129200	62130200	2.349718482465588
chr3	62129300	62130300	1.7843813671760609
chr3	62129400	62130400	2.3734338274563003
chr3	62129500	62130500	2.187620894798596
chr3	62129600	62130600	2.6546404132470887
chr3	62129700	62130700	1.947194568247817
chr3	62129800	62130800	1.7415918758350581
chr3	62129900	62130900	0.7622324249319966
chr3	62130000	62131000	0.4026796705156073
chr3	62130100	62131100	-0.02189885844849165
chr3	62130200	62131200	-0.4979247424254273
chr3	62130300	62131300	-0.18983650151024373
chr3	62130400	62131400	-0.8704438086974515
chr3	62130500	62131500	-0.5705361250720936
chr3	62130600	62131600	-0.6971510861121684
chr3	62130700	62131700	0.2471778079252345
chr3	62130800	62131800	0.16071301818921424
chr3	62130900	62131900	1.2722630611424697
chr3	62131000	62132000	1.4788767346864093
chr3	62131100	62132100	2.044090579261028
chr3	62131200	62132200	1.4182777718223616
chr3	62131300	62132300	1.3479673320348204
chr3	62131400	62132400	2.2837862984382324
chr3	62131500	62132500	1.7926749210566777
chr3	62131600	62132600	1.7656064777765417
chr3	62131700	62132700	1.3854742931344428
chr3	62131800	62132800	1.2640010952038012
chr3	62131900	62132900	1.6959857442732988
chr3	62132000	62133000	1.9916257521276266
chr3	62132100	62133100	1.7785174144578448
chr3	62132200	62133200	2.15481672921334
chr3	62132300	62133300	1.6454699261727974
chr3	62132400	62133400	1.162106958085786
chr3	62132500	62133500	1.6042099332055535
chr3	62132600	62133600	1.0449722103048489
chr3	62132700	62133700	0.9826621243244474
chr3	62132800	62133800	1.0905311814673952
chr3	62132900	62133900	0.1246187318737696
chr3	62133000	62134000	-0.3103392118876787
chr3	62133100	62134100	-0.037565043844049885
chr3	62133200	62134200	0.4922762418997874
chr3	62133300	62134300	1.2788032459478678
chr3	62133400	62134400	1.6313554398377053
chr3	62133500	62134500	1.4509061231165412
chr3	62133600	62134600	2.022125874586441
chr3	62133700	62134700	2.5583099462871104
chr3	62133800	62134800	2.6131974554468456
chr3	62133900	62134900	2.404838034027628
chr3	62134000	62135000	2.4075846520471895
chr3	62134100	62135100	1.8613755294807013
chr3	62134200	62135200	1.372370909385584
chr3	62134300	62135300	1.1345171280114628
chr3	62134400	62135400	0.9041989490352048
chr3	62134500	62135500	0.4239591835719722
chr3	62134600	62135600	0.3256208866570553
chr3	62134700	62135700	-0.11739440582503667
chr3	62134800	62135800	0.3043427085205069
chr3	62134900	62135900	0.3012431572112121
chr3	62135000	62136000	0.014243808742444988
chr3	62135100	62136100	0.6040238100297595
chr3	62135200	62136200	0.9963689227613884
chr3	62135300	62136300	0.2914340577853548
chr3	62135400	62136400	0.48553989211475296
chr3	62135500	62136500	1.131915394802645
chr3	62135600	62136600	1.2964212755903148
chr3	62135700	62136700	1.849716589361576
chr3	62135800	62136800	1.7426604930486769
chr3	62135900	62136900	2.231799410085592
chr3	62136000	62137000	2.2532650764502598
chr3	62136100	62137100	2.396109195288917
chr3	62136200	62137200	2.2791995592365297
chr3	62136300	62137300	3.145357946760996
chr3	62136400	62137400	3.0553864150497687
chr3	62136500	62137500	3.0151493117673653
chr3	62136600	62137600	2.6205324229281333
chr3	62136700	62137700	1.7983563385976629
chr3	62136800	62137800	2.284859900233501
chr3	62136900	62137900	1.6581285534115815
chr3	62137000	62138000	1.9047593456316618
chr3	62137100	62138100	0.7852502647632736
chr3	62137200	62138200	0.9637795592573036
chr3	62137300	62138300	0.6031229930028805
chr3	62137400	62138400	0.2823936018764828
chr3	62137500	62138500	0.07711937461057616
chr3	62137600	62138600	0.2053672711166885
chr3	62137700	62138700	0.5270409821238514
chr3	62138700	62139700	3.448699968721391
chr3	62138800	62139800	3.636714197233584
chr3	62138900	62139900	3.680961084814879
chr3	62139000	62140000	3.448180937496961
chr3	62139100	62140100	3.0215631206760403
chr3	62139200	62140200	2.992972614232334
chr3	62139300	62140300	2.771407404215302
chr3	62139400	62140400	2.507117289394177
chr3	62139500	62140500	1.4955880418587488
chr3	62139600	62140600	1.3581258414964152
chr3	62139700	62140700	0.9100430212507704
chr3	62139800	62140800	1.0549243910265953
chr3	62140900	62141900	1.3712491626951613
chr3	62141000	62142000	1.2900366928004465
chr3	62141100	62142100	0.8884845682954183
chr3	62141200	62142200	0.9711024080191272
chr3	62141700	62142700	1.1131043304094972
chr3	62141800	62142800	1.1703010106571594
chr3	62141900	62142900	1.7487261860118004
chr3	62142000	62143000	2.1693022331967002
chr3	62142100	62143100	2.113326012685407
chr3	62142200	62143200	1.9072950171513123
chr3	62142300	62143300	2.252390634084895
chr3	62142400	62143400	2.067717528304725
chr3	62142500	62143500	2.5809478773691135
chr3	62142600	62143600	2.3387166381828037
chr3	62142700	62143700	2.2626601356352256
chr3	62142800	62143800	1.9926621285818797
chr3	62142900	62143900	1.2584461927751989
chr3	62143000	62144000	1.1141634561790092
chr3	62143100	62144100	1.2478419686860551
chr3	62143200	62144200	1.6791191768060059
chr3	62143300	62144300	1.119576649110812
chr3	62143400	62144400	1.2297586187070693
chr3	62143500	62144500	1.2032363912422688
chr3	62143600	62144600	1.3914353623237667
chr3	62143700	62144700	1.3045223214655453
chr3	62143800	62144800	1.8797784729125224
chr3	62143900	62144900	2.309091871681348
chr3	62144000	62145000	1.8417584765215984
chr3	62144100	62145100	1.6190889262075128
chr3	62144200	62145200	1.7417780715152316
chr3	62144300	62145300	1.9991458153444053
chr3	62144400	62145400	2.083613103580748
chr3	62144500	62145500	2.1670474303650065
chr3	62144600	62145600	2.590988912222356
chr3	62144700	62145700	2.7170833108638246
chr3	62144800	62145800	2.7251763047381337
chr3	62144900	62145900	3.02765890203508
chr3	62145000	62146000	3.303240912865756
chr3	62145100	62146100	3.4346205712579443
chr3	62145200	62146200	3.1522204315716613
chr3	62145300	62146300	3.494659169549766
chr3	62145400	62146400	3.3489347499252538
chr3	62145500	62146500	3.203776595204357
chr3	62145600	62146600	2.6877051678968606
chr3	62145700	62146700	2.577122201935534
chr3	62145800	62146800	2.4717772765446777
chr3	62145900	62146900	2.058546500975092
chr3	62146000	62147000	2.4154579227599178
chr3	62146100	62147100	2.7816618415223258
chr3	62146200	62147200	2.9775739656673603
chr3	62146300	62147300	2.469692327302357
chr3	62146400	62147400	2.4986637336435007
chr3	62146500	62147500	2.4870423931440295
chr3	62146600	62147600	2.896718592023181
chr3	62146700	62147700	2.0585402953916976
chr3	62146800	62147800	2.1971071745095068
chr3	62146900	62147900	2.4328544511904795
chr3	62147000	62148000	2.2913622341305118
chr3	62147100	62148100	2.47360504690564
chr3	62147200	62148200	2.460591793928708
chr3	62147300	62148300	2.721645757383545
chr3	62147400	62148400	2.3907774424997568
chr3	62147500	62148500	2.382259714644084
chr3	62147600	62148600	2.0936158046029707
chr3	62147700	62148700	2.847776585289353
chr3	62147800	62148800	2.807525778640766
chr3	62147900	62148900	2.6720071026938914
chr3	62148000	62149000	2.689174050238294
chr3	62148100	62149100	2.2344000876085586
chr3	62148200	62149200	2.6243749028028587
chr3	62148300	62149300	2.4487603705225376
chr3	62148400	62149400	2.7822863135865856
chr3	62148500	62149500	2.500786180825516
chr3	62148600	62149600	2.6171297026062743
chr3	62148700	62149700	2.916424367359277
chr3	62148800	62149800	2.9204344309786463
chr3	62148900	62149900	1.932089329731032
chr3	62149000	62150000	1.1661078086640664
chr3	62149100	62150100	0.12038458239674348
chr3	62149200	62150200	-0.5107919733286089
chr3	62149300	62150300	-0.00912049084061969
chr3	62149400	62150400	-0.07238559770553275
chr3	62149500	62150500	-0.3057210479184289
chr3	62149600	62150600	-0.8538347187387719
chr3	62149700	62150700	-1.442778813747608
chr3	62149800	62150800	-1.956220149496304
chr3	62149900	62150900	-1.1622358445503291
chr3	62150000	62151000	-1.2048022834224814
chr3	62150100	62151100	0.0564714555843191
chr3	62150200	62151200	0.13535713921063555
chr3	62150300	62151300	0.11214014465347673
chr3	62150400	62151400	0.2309954207427745
chr3	62150500	62151500	0.732332014062262
chr3	62150600	62151600	1.129990071982068
chr3	62150700	62151700	1.384602100463683
chr3	62150800	62151800	1.8993742745006603
chr3	62150900	62151900	1.6037791796744758
chr3	62151000	62152000	1.9676951245039545
chr3	62151100	62152100	1.6674982893944943
chr3	62151200	62152200	1.743171781850403
chr3	62151300	62152300	1.5712298935858235
chr3	62151400	62152400	1.865031092503008
chr3	62151500	62152500	1.7307568677246563
chr3	62151600	62152600	1.6054242923750446
chr3	62151700	62152700	1.662444130831976
chr3	62151800	62152800	1.6566998107313762
chr3	62151900	62152900	1.3721250432673917
chr3	62152000	62153000	1.7096119927150035
chr3	62152100	62153100	1.7615793956528143
chr3	62152200	62153200	1.7621143439221076
chr3	62152300	62153300	1.2421788066180908
chr3	62152400	62153400	0.8552876114695287
chr3	62152500	62153500	0.8291583662025639
chr3	62152600	62153600	0.8400889501787734
chr3	62152700	62153700	0.570706462770209
chr3	62152800	62153800	0.16441095137081432
chr3	62152900	62153900	1.0533091627148514
chr3	62153000	62154000	0.7558639129762547
chr3	62153100	62154100	0.5151449878125008
chr3	62153200	62154200	0.5716635050122065
chr3	62153300	62154300	1.1186579492721025
chr3	62153400	62154400	1.1877493490441364
chr3	62153500	62154500	1.1849823434629825
chr3	62153600	62154600	1.6139807670475512
chr3	62153700	62154700	1.8280709454665416
chr3	62153800	62154800	2.3953818273173324
chr3	62153900	62154900	2.324971724812372
chr3	62154000	62155000	3.1917220174873004
chr3	62154100	62155100	3.7335555333053936
chr3	62154200	62155200	3.351072555533166
chr3	62154300	62155300	3.7136468539755656
chr3	62154400	62155400	3.763808218228715
chr3	62154500	62155500	3.7745838315319653
chr3	62154600	62155600	3.3066402970262314
chr3	62154700	62155700	3.130476162667432
chr3	62154800	62155800	2.224364287013105
chr3	62154900	62155900	2.2962297380337016
chr3	62155000	62156000	1.3339337507987148
chr3	62155100	62156100	1.0594646222368114
chr3	62155200	62156200	1.331712706722865
chr3	62155300	62156300	0.8489903854345048
chr3	62155400	62156400	1.213782035596212
chr3	62155500	62156500	1.3877512970495058
chr3	62155600	62156600	1.2706680265560613
chr3	62155700	62156700	1.4894038953524007
chr3	62155800	62156800	2.0503686745027583
chr3	62155900	62156900	2.3862453113903483
chr3	62156000	62157000	2.3164753845968935
chr3	62156100	62157100	2.525148229731515
chr3	62156200	62157200	3.3869144083789218
chr3	62156300	62157300	3.5570701366776496
chr3	62156400	62157400	3.142937025408428
chr3	62156500	62157500	3.196261248937091
chr3	62156600	62157600	2.796724969569151
chr3	62156700	62157700	2.81890401822806
chr3	62156800	62157800	2.6823015980594715
chr3	62156900	62157900	2.048860392308259
chr3	62157000	62158000	2.0566658850151023
chr3	62157100	62158100	1.8541133251433968
chr3	62157200	62158200	0.964399879799256
chr3	62157300	62158300	0.6680645597219517
chr3	62157400	62158400	0.42172845586442265
chr3	62157500	62158500	-0.05266278736542552
chr3	62157600	62158600	1.021704168889758
chr3	62157700	62158700	0.9708129940576128
chr3	62157800	62158800	0.8444587278989073
chr3	62157900	62158900	1.2558687552973813
chr3	62158000	62159000	1.817867128152915
chr3	62158100	62159100	1.5041534890766688
chr3	62158200	62159200	0.581920261728481
chr3	62158300	62159300	0.2860897164913033
chr3	62158400	62159400	-0.0759779354029715
chr3	62158500	62159500	0.22962100039434585
chr3	62158600	62159600	-0.8581532073148507
chr3	62158700	62159700	-0.6763687061430323
chr3	62158800	62159800	-0.1984548266510815
chr3	62158900	62159900	-0.7242234977834627
chr3	62159000	62160000	-0.5193855156856496
chr3	62159100	62160100	-0.2501235848646058
chr3	62159200	62160200	0.4143672565612879
chr3	62159300	62160300	0.8520099470499325
chr3	62159400	62160400	0.9986582599558314
chr3	62159500	62160500	0.6262020463927429
chr3	62159600	62160600	1.283304870246471
chr3	62159700	62160700	0.9640473245838164
chr3	62159800	62160800	0.4284115329586571
chr3	62160900	62161900	2.3535585237254644
chr3	62161000	62162000	2.5894225364956975
chr3	62161100	62162100	2.778543672824469
chr3	62161200	62162200	3.9857671435425375
chr3	62161300	62162300	3.612297968528933
chr3	62161400	62162400	2.808057211131128
chr3	62161500	62162500	2.1344146214886965
chr3	62161600	62162600	2.2206826011226224
chr3	62161700	62162700	2.5300421459974283
chr3	62161800	62162800	2.5547378997037207
chr3	62161900	62162900	2.4692055535537185
chr3	62162000	62163000	1.8488913031949916
chr3	62162100	62163100	2.3452171728785527
chr3	62162200	62163200	1.923597988218669
chr3	62162300	62163300	1.934356373771374
chr3	62162400	62163400	2.1115158078601053
chr3	62162500	62163500	2.859174994291933
chr3	62162600	62163600	1.8441322776117643
chr3	62162700	62163700	1.7928794697487667
chr3	62162800	62163800	1.4594360800928934
chr3	62162900	62163900	1.5737333497720734
chr3	62163000	62164000	2.02519003597873
chr3	62163100	62164100	1.5789694560117264
chr3	62163200	62164200	1.1416553799663358
chr3	62163300	62164300	1.1849441976148365
chr3	62163400	62164400	1.2917945912162099
chr3	62163500	62164500	0.2987775588497281
chr3	62163600	62164600	0.9283890017365412
chr3	62163700	62164700	1.0714837637337131
chr3	62163800	62164800	1.3541780452752503
chr3	62163900	62164900	1.5595817617129293
chr3	62164000	62165000	1.3736937099664723
chr3	62164100	62165100	1.7008343293750805
chr3	62164200	62165200	1.461789651814617
chr3	62164300	62165300	1.2417041578628578
chr3	62164400	62165400	0.7477316822709507
chr3	62164500	62165500	1.3103348827348549
chr3	62164600	62165600	1.4384335856201391
chr3	62164700	62165700	0.8153519098799705
chr3	62164800	62165800	0.3855873693303157
chr3	62164900	62165900	0.8219026173944973
chr3	62165000	62166000	0.8203803806169083
chr3	62165100	62166100	-0.4941023167007298
chr3	62166400	62167400	0.3133681354319742
chr3	62166500	62167500	0.3544786974085946
chr3	62166600	62167600	-0.3959037178107845
chr3	62166700	62167700	-0.12557306695299125
chr3	62166800	62167800	0.1712829757266924
chr3	62166900	62167900	0.09746802040003928
chr3	62167000	62168000	0.09854232531413137
chr3	62167100	62168100	1.5565427985121805
chr3	62167200	62168200	1.3915691712313694
chr3	62167300	62168300	1.7879573567994658
chr3	62167400	62168400	3.1884753400822987
chr3	62167500	62168500	3.3740239906842286
chr3	62167600	62168600	3.9473386126804737
chr3	62167700	62168700	3.610813617104522
chr3	62167800	62168800	3.575129588422709
chr3	62167900	62168900	3.9465537494499343
chr3	62168000	62169000	3.9386454872342336
chr3	62168100	62169100	2.6502619747363667
chr3	62168200	62169200	2.2374021084710303
chr3	62168300	62169300	1.9849808964724924
chr3	62168400	62169400	1.3156721332667098
chr3	62168500	62169500	1.1900966959849617
chr3	62168600	62169600	0.9918912610047174
chr3	62168700	62169700	1.4697127864048218
chr3	62168800	62169800	1.5868011768727532
chr3	62168900	62169900	1.0886875299641814
chr3	62169000	62170000	1.0357531041840136
chr3	62169100	62170100	1.2903041342209878
chr3	62169200	62170200	1.506244439313514
chr3	62169300	62170300	1.8789665865028515
chr3	62169400	62170400	1.1757910995313219
chr3	62169500	62170500	1.0811717500385802
chr3	62169600	62170600	1.3839817672667685
chr3	62169700	62170700	1.4290730017630875
chr3	62169800	62170800	1.169881988921332
chr3	62169900	62170900	1.4939329182196204
chr3	62170000	62171000	1.4236495910695222
chr3	62170100	62171100	1.4384739753292564
chr3	62170200	62171200	1.4366964251510492
chr3	62170300	62171300	0.927237424106328
chr3	62170400	62171400	1.7157216611097863
chr3	62170500	62171500	1.8368961825848675
chr3	62170600	62171600	2.1339118886647443
chr3	62170700	62171700	1.7272483620300536
chr3	62170800	62171800	1.3767948702659143
chr3	62170900	62171900	1.3367241775900067
chr3	62171000	62172000	1.3747575614349088
chr3	62171100	62172100	1.3935361428307016
chr3	62171200	62172200	1.5336733030409164
chr3	62171300	62172300	1.7041540501226409
chr3	62171400	62172400	1.1328049289862836
chr3	62171500	62172500	1.3383095935342146
chr3	62171600	62172600	1.346587015912747
chr3	62171700	62172700	1.7532053746925833
chr3	62171800	62172800	1.8944563088535882
chr3	62171900	62172900	1.637248881328098
chr3	62172000	62173000	2.0056596658399513
chr3	62172100	62173100	2.3452927280938427
chr3	62172200	62173200	2.0380962113528898
chr3	62172300	62173300	2.102654947422181
chr3	62172400	62173400	2.651887307991076
chr3	62172500	62173500	2.7553227850970834
chr3	62172600	62173600	1.6475437489484708
chr3	62172700	62173700	1.6390047686058284
chr3	62172800	62173800	2.187115051612712
chr3	62172900	62173900	2.494519640219309
chr3	62173000	62174000	2.0336563631634146
chr3	62173100	62174100	1.8529955278839343
chr3	62173200	62174200	2.5647694148215607
chr3	62173300	62174300	2.610795251296871
chr3	62173400	62174400	2.827496910744192
chr3	62173500	62174500	2.435920749027434
chr3	62173600	62174600	2.7955245514930613
chr3	62173700	62174700	2.6941864220586447
chr3	62173800	62174800	2.4530178416325734
chr3	62173900	62174900	2.641437246128977
chr3	62174000	62175000	2.7018822208912434
chr3	62174100	62175100	2.372042388091038
chr3	62174200	62175200	1.964592789954452
chr3	62174300	62175300	1.7288148794592104
chr3	62174400	62175400	1.7872375789791999
chr3	62174500	62175500	1.382863962923501
chr3	62174600	62175600	1.8379608390856537
chr3	62174700	62175700	1.5834292703509398
chr3	62174800	62175800	1.6461120606940245
chr3	62174900	62175900	1.7254395321164615
chr3	62175000	62176000	2.311934435382068
chr3	62175100	62176100	2.0644461500701565
chr3	62175200	62176200	2.0342834631409903
chr3	62175300	62176300	2.1887511629773693
chr3	62175400	62176400	1.5884154482572177
chr3	62175500	62176500	2.344862991790368
chr3	62175600	62176600	1.826856156906599
chr3	62175700	62176700	2.091282268245769
chr3	62175800	62176800	1.8821415887419501
chr3	62175900	62176900	1.7883571453101608
chr3	62176000	62177000	1.2321821107369553
chr3	62176100	62177100	1.5837715405623758
chr3	62176200	62177200	1.0812918370341886
chr3	62176300	62177300	1.6050869556771634
chr3	62176400	62177400	1.6509703660270496
chr3	62176500	62177500	1.807564381820037
chr3	62176600	62177600	2.446192901188334
chr3	62176700	62177700	2.3575609905724018
chr3	62176800	62177800	2.8316623515921138
chr3	62176900	62177900	2.6757856289110764
chr3	62177000	62178000	2.8969183054200536
chr3	62177100	62178100	2.888290055991877
chr3	62177200	62178200	4.013214306428918
chr3	62177300	62178300	4.020367475092586
chr3	62177400	62178400	4.1285289905640985
chr3	62177500	62178500	4.01945724700483
chr3	62177600	62178600	3.971109303831085
chr3	62177700	62178700	3.942843494543503
chr3	62177800	62178800	3.5496166992423968
chr3	62177900	62178900	2.876626736679811
chr3	62178000	62179000	3.2328680891592487
chr3	62178100	62179100	3.138908828741571
chr3	62178200	62179200	2.491457975274208
chr3	62178300	62179300	1.860646900473952
chr3	62178400	62179400	1.9426990648255824
chr3	62178500	62179500	2.5347558064430067
chr3	62178600	62179600	1.934713117878076
chr3	62178700	62179700	2.168997702824345
chr3	62178800	62179800	2.364508028193834
chr3	62178900	62179900	2.8335392660572247
chr3	62179000	62180000	2.9775801121595733
chr3	62179100	62180100	3.9018945867696697
chr3	62179200	62180200	3.5944723869536355
chr3	62179300	62180300	3.9039833471687597
chr3	62179400	62180400	4.330706175751787
chr3	62179500	62180500	3.7649076434910334
chr3	62179600	62180600	4.41004620742518
chr3	62179700	62180700	4.4139003250639925
chr3	62179800	62180800	4.229224729464106
chr3	62179900	62180900	4.495014627209755
chr3	62180000	62181000	3.9000984902431086
chr3	62180100	62181100	3.3615593110349447
chr3	62180200	62181200	3.666424948796053
chr3	62180300	62181300	3.8560938447202937
chr3	62180400	62181400	3.5214842648186058
chr3	62180500	62181500	2.900163140287848
chr3	62180600	62181600	2.667080736865888
chr3	62180700	62181700	2.301574752605331
chr3	62180800	62181800	2.7745364813979387
chr3	62180900	62181900	2.679438340135844
chr3	62181000	62182000	2.975774305418037
chr3	62181100	62182100	2.892777002495791
chr3	62181200	62182200	3.1175438792708303
chr3	62181300	62182300	2.4390576116145364
chr3	62181400	62182400	2.5600839708407563
chr3	62181500	62182500	2.9768690530255966
chr3	62181600	62182600	2.8366800762461186
chr3	62181700	62182700	2.704442665881814
chr3	62181800	62182800	2.5627186526485235
chr3	62181900	62182900	2.169739341446386
chr3	62182000	62183000	2.537283466631044
chr3	62182100	62183100	2.380016054967002
chr3	62182200	62183200	2.3501534406668614
chr3	62182300	62183300	3.0278562324160605
chr3	62182400	62183400	3.1546068849556566
chr3	62182500	62183500	2.7109303177811266
chr3	62182600	62183600	2.9573627259792934
chr3	62182700	62183700	3.128649480723176
chr3	62182800	62183800	2.9987323024406622
chr3	62182900	62183900	3.372962555078668
chr3	62183000	62184000	3.1244833481543766
chr3	62183100	62184100	2.736787717723524
chr3	62183200	62184200	2.622677260768824
chr3	62183300	62184300	2.4286907846217733
chr3	62183400	62184400	2.3269931838452806
chr3	62183500	62184500	2.8613963573453423
chr3	62183600	62184600	2.944789822027659
chr3	62183700	62184700	2.347954583249683
chr3	62183800	62184800	2.6714962514481693
chr3	62183900	62184900	2.4904680000068047
chr3	62184000	62185000	2.3300502583040283
chr3	62184100	62185100	3.112194850050924
chr3	62184200	62185200	3.0671943116592524
chr3	62184300	62185300	2.7493807050635897
chr3	62184400	62185400	2.3509581931381938
chr3	62184500	62185500	2.7633993956513745
chr3	62184600	62185600	3.3362380206476963
chr3	62184700	62185700	3.9285068303962096
chr3	62184800	62185800	3.2080003384512885
chr3	62184900	62185900	3.0890729622651136
chr3	62185000	62186000	3.348462726457017
chr3	62185100	62186100	2.450643564754752
chr3	62185200	62186200	1.99063676461356
chr3	62185300	62186300	1.4729174391902216
chr3	62185400	62186400	2.290418441516845
chr3	62185500	62186500	2.1426650088261945
chr3	62185600	62186600	1.5069563359849367
chr3	62185700	62186700	1.4662763120668096
chr3	62185800	62186800	1.8373456172697136
chr3	62185900	62186900	2.3307892730712414
chr3	62186000	62187000	2.171771224264889
chr3	62186600	62187600	3.0900269989892184
chr3	62186700	62187700	3.5582302637630585
chr3	62186800	62187800	3.043854328439216
chr3	62186900	62187900	2.8677174033267367
chr3	62187000	62188000	2.421276293099864
chr3	62187100	62188100	2.401206640175828
chr3	62187200	62188200	2.992536821704808
chr3	62187300	62188300	2.694250646858132
chr3	62187400	62188400	2.713865672367384
chr3	62187500	62188500	2.2300223662510508
chr3	62187600	62188600	2.2980890916150734
chr3	62187700	62188700	1.6499704445499035
chr3	62187800	62188800	1.7440238054402095
chr3	62187900	62188900	1.6919564023756923
chr3	62188000	62189000	1.9897903081853736
chr3	62188100	62189100	1.3379344793013674
chr3	62188200	62189200	1.0789930874724607
chr3	62188300	62189300	1.004697732617862
chr3	62188400	62189400	0.9754697065459274
chr3	62188500	62189500	1.9058197212147985
chr3	62188600	62189600	2.19440787584096
chr3	62188700	62189700	2.886476468552995
chr3	62188800	62189800	3.2260040076415213
chr3	62188900	62189900	3.079106033622596
chr3	62189000	62190000	3.240880791994793
chr3	62189100	62190100	4.174301917114918
chr3	62189200	62190200	4.1740499735620515
chr3	62189300	62190300	4.600167625450252
chr3	62189400	62190400	5.19801858722763
chr3	62189500	62190500	4.57825284493189
chr3	62189600	62190600	4.0062198234014135
chr3	62189700	62190700	3.8678540799935535
chr3	62189800	62190800	4.247414137429387
chr3	62189900	62190900	4.8611569387415985
chr3	62190000	62191000	5.17677430526257
chr3	62190100	62191100	4.63911509051069
chr3	62190200	62191200	4.861316277220307
chr3	62190300	62191300	4.351990670175788
chr3	62190400	62191400	2.8230897748634147
chr3	62190500	62191500	2.628131689916147
chr3	62190600	62191600	3.12939627412038
chr3	62190700	62191700	3.269187154300435
chr3	62190800	62191800	2.9155043774436487
chr3	62190900	62191900	2.883560802075052
chr3	62191000	62192000	2.624720387864029
chr3	62191100	62192100	2.489758222203365
chr3	62191200	62192200	1.9218018819081413
chr3	62191300	62192300	1.7247866503033351
chr3	62191400	62192400	2.7898098694982516
chr3	62192500	62193500	2.4354771806220423
chr3	62192600	62193600	2.274382201305356
chr3	62192700	62193700	2.0556795741180958
chr3	62192800	62193800	1.794608756336739
chr3	62192900	62193900	1.7200387882635522
chr3	62193000	62194000	1.8056704825643377
chr3	62193100	62194100	1.7172059164607965
chr3	62193200	62194200	2.4686325390868022
chr3	62193300	62194300	2.600327944238386
chr3	62193400	62194400	1.92226675014928
chr3	62193500	62194500	1.5382701065355455
chr3	62193600	62194600	2.1048997625597354
chr3	62193700	62194700	2.678274294085297
chr3	62193800	62194800	3.217587438707009
chr3	62193900	62194900	3.3701989046202527
chr3	62194000	62195000	3.616740675127992
chr3	62194100	62195100	3.904194400495547
chr3	62194200	62195200	4.3345539214688396
chr3	62194300	62195300	4.236567940812058
chr3	62194400	62195400	4.530804062035772
chr3	62194500	62195500	4.8283447188817
chr3	62194600	62195600	4.886918888145726
chr3	62194700	62195700	4.400525685312322
chr3	62194800	62195800	3.930711157621333
chr3	62194900	62195900	4.1708637210953565
chr3	62195000	62196000	4.426494091173901
chr3	62195100	62196100	4.43297173958481
chr3	62195200	62196200	3.2671451939080893
chr3	62195300	62196300	3.0873821169858835
chr3	62195400	62196400	2.945871137165904
chr3	62195500	62196500	3.1691377511835914
chr3	62195600	62196600	3.1759187801535083
chr3	62195700	62196700	3.7175108252640015
chr3	62195800	62196800	3.841048220039065
chr3	62195900	62196900	4.062154788806174
chr3	62196000	62197000	3.7404685240059186
chr3	62196100	62197100	3.502575291285058
chr3	62196200	62197200	3.585372357006629
chr3	62196300	62197300	3.9322366051960937
chr3	62196400	62197400	4.326248402115484
chr3	62196500	62197500	4.023626803140049
chr3	62196600	62197600	3.339197820455741
chr3	62196700	62197700	3.3213931716157976
chr3	62196800	62197800	3.433894089167904
chr3	62196900	62197900	3.1270569698343165
chr3	62197000	62198000	3.316499411505169
chr3	62197100	62198100	3.581854949355932
chr3	62197200	62198200	3.193883313670407
chr3	62197300	62198300	3.1433990674035783
chr3	62197400	62198400	2.87402136966954
chr3	62197500	62198500	2.605265378036836
chr3	62197600	62198600	2.896502319823502
chr3	62197700	62198700	2.3330017058558674
chr3	62197800	62198800	2.4106175395154823
chr3	62197900	62198900	2.7462281882576205
chr3	62198000	62199000	3.1189363174386022
chr3	62198100	62199100	3.0030221664018284
chr3	62198200	62199200	3.8037279396384736
chr3	62198300	62199300	3.2971149641241952
chr3	62198400	62199400	3.548070246424666
chr3	62198500	62199500	3.851910516919791
chr3	62198600	62199600	3.7491240545876097
chr3	62198700	62199700	4.3448682616605385
chr3	62198800	62199800	3.555093607597092
chr3	62198900	62199900	3.3968032699536583
chr3	62199000	62200000	2.423040491979447
chr3	62199100	62200100	2.5611843156881995
chr3	62199200	62200200	2.0345711409619507
chr3	62199300	62200300	2.714407610317002
chr3	62199400	62200400	2.2202812884380454
chr3	62199500	62200500	2.196239154600504
chr3	62199600	62200600	2.7323387680920765
chr3	62199700	62200700	2.3538291026682727
chr3	62199800	62200800	2.984861877740029
chr3	62199900	62200900	2.847645332514922
chr3	62200000	62201000	3.382883770569962
chr3	62200100	62201100	2.9891479496527738
chr3	62200200	62201200	3.292733249614878
chr3	62200300	62201300	2.793625072817329
chr3	62200400	62201400	3.022468769372236
chr3	62200500	62201500	2.9883762718922133
chr3	62200600	62201600	3.1090718197235754
chr3	62200700	62201700	3.1170904600163327
chr3	62200800	62201800	2.950812552874992
chr3	62200900	62201900	3.2389131708826837
chr3	62201000	62202000	3.0378786250744825
chr3	62201100	62202100	2.766754727507396
chr3	62201200	62202200	2.737362206226811
chr3	62201300	62202300	2.922692788199016
chr3	62201400	62202400	3.2724274325037133
chr3	62201500	62202500	3.100865519239865
chr3	62201600	62202600	2.9269345712649844
chr3	62201700	62202700	3.1403841866135296
chr3	62201800	62202800	3.325132232489321
chr3	62201900	62202900	3.207623734057569
chr3	62202000	62203000	2.9105420939485724
chr3	62202100	62203100	3.1046286658817026
chr3	62202200	62203200	3.398001042612413
chr3	62202300	62203300	4.199551730267217
chr3	62202400	62203400	4.674203147980237
chr3	62202500	62203500	5.066365534227472
chr3	62202600	62203600	5.1393451487019615
chr3	62202700	62203700	5.324092059202274
chr3	62202800	62203800	5.813732492008518
chr3	62202900	62203900	5.956928266914856
chr3	62203000	62204000	6.4036129012723695
chr3	62203100	62204100	6.434207959981539
chr3	62203200	62204200	5.805530281188383
chr3	62203300	62204300	4.6582974979539244
chr3	62203400	62204400	3.738603084326624
chr3	62203500	62204500	3.5130072520476685
chr3	62203600	62204600	3.4927980288528184
chr3	62203700	62204700	3.4111910490423085
chr3	62203800	62204800	2.8743965342518836
chr3	62203900	62204900	2.731294312928164
chr3	62204000	62205000	1.7717621365395941
chr3	62204100	62205100	1.822173524777725
chr3	62204200	62205200	1.9092263522841548
chr3	62204300	62205300	2.688345900218203
chr3	62204400	62205400	2.774669934920035
chr3	62204500	62205500	2.2223929375754787
chr3	62204600	62205600	1.498278176593557
chr3	62204700	62205700	1.34272594343855
chr3	62204800	62205800	1.876213726104588
chr3	62204900	62205900	1.7952406659311109
chr3	62205000	62206000	2.812421419404857
chr3	62205100	62206100	3.1234425841719977
chr3	62205200	62206200	3.942389987261908
chr3	62205300	62206300	3.0517851411472154
chr3	62205400	62206400	2.7284929999598675
chr3	62205500	62206500	3.1170358501346027
chr3	62205600	62206600	2.7921136393473462
chr3	62205700	62206700	3.1559610115755854
chr3	62205800	62206800	2.7010317341659977
chr3	62205900	62206900	2.701871926130312
chr3	62206400	62207400	1.5689168593151943
chr3	62206500	62207500	1.391443708526534
chr3	62206600	62207600	2.3470067361788614
chr3	62206700	62207700	1.9153345353584956
chr3	62206800	62207800	2.000188047307247
chr3	62206900	62207900	2.316576214933346
chr3	62207000	62208000	2.3612426252013163
chr3	62207100	62208100	2.0764111114517227
chr3	62207200	62208200	1.897626515735336
chr3	62207300	62208300	2.3672610987396143
chr3	62207400	62208400	2.5085427906321063
chr3	62207500	62208500	2.378785485910698
chr3	62207600	62208600	2.4276788268211797
chr3	62207700	62208700	2.5990354061138365
chr3	62207800	62208800	2.8260531195118253
chr3	62207900	62208900	2.964892554122576
chr3	62208000	62209000	3.156994407660317
chr3	62208100	62209100	3.652551183071232
chr3	62208200	62209200	3.8405493685027836
chr3	62208300	62209300	3.9798969726875333
chr3	62208400	62209400	3.952586035467288
chr3	62208500	62209500	4.276752677759125
chr3	62208600	62209600	4.001425130538252
chr3	62208700	62209700	4.1914116705852456
chr3	62208800	62209800	3.5651528654062283
chr3	62208900	62209900	3.0043894816283485
chr3	62209000	62210000	2.8154244495830807
chr3	62209100	62210100	3.099905941017412
chr3	62209200	62210200	2.9990525812231863
chr3	62209300	62210300	2.6972374205334866
chr3	62209400	62210400	3.3835701997600687
chr3	62209500	62210500	3.347433956243233
chr3	62209600	62210600	3.3653496158574105
chr3	62209700	62210700	3.2766184293410245
chr3	62209800	62210800	3.7588857152281134
chr3	62209900	62210900	4.245421256211528
chr3	62210000	62211000	4.0907610327823205
chr3	62210100	62211100	4.080272573308095
chr3	62210200	62211200	4.329270454813514
chr3	62210300	62211300	4.0360045879274615
chr3	62210400	62211400	3.7775718709065007
chr3	62210500	62211500	3.5977517859889825
chr3	62210600	62211600	3.872841955598148
chr3	62210700	62211700	3.660862255607052
chr3	62210800	62211800	3.483841045906772
chr3	62210900	62211900	3.721975569304196
chr3	62211000	62212000	3.7924622573115765
chr3	62211100	62212100	3.91533916707561
chr3	62211200	62212200	4.255882946733613
chr3	62211300	62212300	4.0176617677169135
chr3	62211400	62212400	3.753091420849098
chr3	62211500	62212500	3.8936008206296826
chr3	62211600	62212600	3.843782670643698
chr3	62211700	62212700	4.069961703594118
chr3	62211800	62212800	4.1682735234318455
chr3	62211900	62212900	3.6316529813688256
chr3	62212000	62213000	3.7371401486282605
chr3	62212100	62213100	3.5088171539094533
chr3	62212200	62213200	3.399854808396406
chr3	62212300	62213300	4.218515126200589
chr3	62212400	62213400	4.398392001627125
chr3	62212500	62213500	4.240385874762686
chr3	62212600	62213600	4.232759503101243
chr3	62212700	62213700	4.015503448274926
chr3	62212800	62213800	3.8198676128798934
chr3	62212900	62213900	4.048872658096134
chr3	62213000	62214000	4.378951418428854
chr3	62213100	62214100	4.420895154409605
chr3	62213200	62214200	4.630232600217374
chr3	62213300	62214300	4.415149160019119
chr3	62213400	62214400	3.8467895233658815
chr3	62213500	62214500	4.390208919031773
chr3	62213600	62214600	4.210482947441936
chr3	62213700	62214700	4.412719794918785
chr3	62213800	62214800	4.985968282790064
chr3	62213900	62214900	4.974729313878154
chr3	62214000	62215000	5.21304509138887
chr3	62214100	62215100	5.473385173997222
chr3	62214200	62215200	4.581729506301598
chr3	62214300	62215300	4.72152371882366
chr3	62214400	62215400	5.670768769768548
chr3	62214500	62215500	5.602667552725282
chr3	62216300	62217300	3.605398357350182
chr3	62216400	62217400	3.31739601911121
chr3	62216500	62217500	3.0066477453073603
chr3	62216600	62217600	4.128038098589358
chr3	62216700	62217700	4.330826213198123
chr3	62216800	62217800	4.5090862137896535
chr3	62216900	62217900	4.236575964810167
chr3	62217000	62218000	4.274444747177087
chr3	62217100	62218100	3.848787087359255
chr3	62217200	62218200	3.430044575379928
chr3	62217300	62218300	3.757161700434148
chr3	62217400	62218400	3.8677840491569
chr3	62217500	62218500	4.5399293787009265
chr3	62217600	62218600	4.275510834446422
chr3	62217700	62218700	3.610863777592217
chr3	62217800	62218800	3.28063493338484
chr3	62217900	62218900	3.468197693013411
chr3	62218000	62219000	3.2873022770277234
chr3	62218100	62219100	3.8055954765608995
chr3	62218200	62219200	4.4570415956505585
chr3	62218300	62219300	4.8200172795771286
chr3	62218400	62219400	4.5238008635326565
chr3	62218500	62219500	4.354138289402299
chr3	62218600	62219600	4.2136985626697765
chr3	62218700	62219700	5.1098740645435194
chr3	62218800	62219800	5.045518073763172
chr3	62218900	62219900	4.894343737123968
chr3	62219000	62220000	4.526037392025009
chr3	62219100	62220100	4.476455039981247
chr3	62219200	62220200	4.114998337458121
chr3	62219300	62220300	3.994161820011502
chr3	62219400	62220400	3.7306497378390033
chr3	62219500	62220500	3.5562481336276437
chr3	62219600	62220600	4.009271087935003
chr3	62219700	62220700	3.3577123095672543
chr3	62219800	62220800	3.3338361159955867
chr3	62219900	62220900	3.116888392054875
chr3	62220000	62221000	3.2924912672515205
chr3	62220100	62221100	3.0778750475840084
chr3	62220200	62221200	2.8512464115366645
chr3	62220300	62221300	2.489495389644465
chr3	62220400	62221400	2.6642662873975635
chr3	62220500	62221500	2.4200371947144013
chr3	62220600	62221600	1.7723914456192278
chr3	62220700	62221700	1.9507990123646344
chr3	62220800	62221800	1.80647146648956
chr3	62220900	62221900	1.9697682759479431
chr3	62221000	62222000	2.037602001651394
chr3	62221100	62222100	2.1003707202072173
chr3	62221200	62222200	1.6909998339783274
chr3	62221300	62222300	1.5817494602250348
chr3	62221400	62222400	2.2257031883950638
chr3	62221500	62222500	3.0251128942243906
chr3	62221600	62222600	3.6109842393116383
chr3	62221700	62222700	3.5424545240045666
chr3	62221800	62222800	4.00971900695901
chr3	62221900	62222900	4.435090956550416
chr3	62222000	62223000	4.544227968337913
chr3	62222100	62223100	4.766075053618444
chr3	62222200	62223200	5.6270034273204645
chr3	62222300	62223300	5.773383866896496
chr3	62222400	62223400	5.317100864060085
chr3	62222500	62223500	4.836053604236294
chr3	62222600	62223600	4.213508452427963
chr3	62222700	62223700	4.543238487078488
chr3	62222800	62223800	4.334447129160038
chr3	62222900	62223900	2.98348354800322
chr3	62223000	62224000	2.960417281949742
chr3	62223100	62224100	2.7722974451446434
chr3	62223200	62224200	2.6468856739522546
chr3	62223300	62224300	2.8218041163701733
chr3	62223400	62224400	3.404451271315608
chr3	62223500	62224500	3.7701411466729775
chr3	62223600	62224600	3.930005835264464
chr3	62223700	62224700	3.8047501256274527
chr3	62223800	62224800	3.951629466135347
chr3	62223900	62224900	4.793132480512937
chr3	62224000	62225000	4.880232180828443
chr3	62224100	62225100	5.067978650505116
chr3	62224200	62225200	4.9510496453632955
chr3	62224300	62225300	4.623334705107396
chr3	62224400	62225400	4.21238222552069
chr3	62224500	62225500	3.9561320903918054
chr3	62224600	62225600	3.739713426261065
chr3	62225700	62226700	2.948810998024573
chr3	62225800	62226800	3.0570679294073937
chr3	62225900	62226900	2.873876972673321
chr3	62226000	62227000	3.069174300555948
chr3	62226100	62227100	2.6723189615742657
chr3	62226200	62227200	3.0114598758078968
chr3	62226300	62227300	3.320486760061013
chr3	62226400	62227400	3.649005438399792
chr3	62226500	62227500	3.5713197578107723
chr3	62226600	62227600	3.2020759189788155
chr3	62226700	62227700	3.9435099458355407
chr3	62226800	62227800	4.056628751172637
chr3	62226900	62227900	4.195063119113763
chr3	62227000	62228000	3.96143058945052
chr3	62227100	62228100	3.573723438128225
chr3	62227200	62228200	3.470060551580932
chr3	62227300	62228300	3.8066555638481545
chr3	62227400	62228400	3.770366316071117
chr3	62227500	62228500	4.351455908979371
chr3	62227600	62228600	4.760838859374151
chr3	62227700	62228700	4.047547404243165
chr3	62227800	62228800	3.7287797777765608
chr3	62227900	62228900	3.7181625578246384
chr3	62228000	62229000	4.071652205013097
chr3	62228100	62229100	4.585408849014502
chr3	62228200	62229200	4.740348333378453
chr3	62228300	62229300	4.596626665072137
chr3	62228400	62229400	4.681933778764572
chr3	62228500	62229500	4.3362316832803325
chr3	62228600	62229600	4.481763281211671
chr3	62228700	62229700	4.886465736094994
chr3	62228800	62229800	5.1213341767883085
chr3	62228900	62229900	5.122547487212951
chr3	62229000	62230000	4.6172651674864325
chr3	62229100	62230100	4.303259583623839
chr3	62229200	62230200	3.6099335387278018
chr3	62229300	62230300	3.031785509702459
chr3	62229400	62230400	2.629419896480888
chr3	62229500	62230500	2.4160235291022207
chr3	62229600	62230600	2.2134578871908186
chr3	62229700	62230700	1.7683906752437193
chr3	62229800	62230800	1.6267959516862511
chr3	62229900	62230900	1.4409466868716991
chr3	62230000	62231000	1.8998232658987015
chr3	62230100	62231100	1.8079274702500303
chr3	62230200	62231200	2.56231066271597
chr3	62230300	62231300	3.131539497214748
chr3	62230400	62231400	4.1641115471617445
chr3	62230500	62231500	4.785017863885125
chr3	62230600	62231600	4.339250047763216
chr3	62230700	62231700	4.222608352179209
chr3	62230800	62231800	4.291085610877564
chr3	62230900	62231900	4.0585553253496105
chr3	62231000	62232000	3.514295519063442
chr3	62231100	62232100	3.5368197152001906
chr3	62231200	62232200	3.3788626879467247
chr3	62231300	62232300	3.4612965813618235
chr3	62231400	62232400	3.202119587896989
chr3	62231500	62232500	2.6485145946106683
chr3	62231600	62232600	2.4457397901918294
chr3	62231700	62232700	2.432287549030317
chr3	62231800	62232800	2.018395509736498
chr3	62231900	62232900	2.48569178635409
chr3	62232000	62233000	2.8463648247178606
chr3	62232100	62233100	3.0954098117220665
chr3	62232200	62233200	3.2759582613640736
chr3	62232300	62233300	2.762515083222375
chr3	62232400	62233400	2.4034063220243067
chr3	62232500	62233500	2.636543081832825
chr3	62232600	62233600	3.5078038164589103
chr3	62232700	62233700	3.7470783810607498
chr3	62232800	62233800	4.45874753416068
chr3	62232900	62233900	4.486440236549481
chr3	62233000	62234000	4.707476148596982
chr3	62233100	62234100	4.653147789614629
chr3	62233200	62234200	4.287092531657581
chr3	62233300	62234300	4.880576599391909
chr3	62233400	62234400	4.730981869210247
chr3	62233500	62234500	4.925360430715887
chr3	62233600	62234600	4.460064534608376
chr3	62233700	62234700	4.424033216266125
chr3	62233800	62234800	3.8253658891528746
chr3	62233900	62234900	3.592422368653258
chr3	62234000	62235000	2.7485091396834975
chr3	62234100	62235100	2.6972848498504702
chr3	62234200	62235200	2.388042484123539
chr3	62234300	62235300	1.4400145742204915
chr3	62234400	62235400	1.2931988446810183
chr3	62234500	62235500	1.225320522366146
chr3	62234600	62235600	1.0047472577522356
chr3	62234700	62235700	1.1284541976743214
chr3	62234800	62235800	0.9855374584890468
chr3	62234900	62235900	0.9265470829559076
chr3	62235000	62236000	1.8864683631130799
chr3	62235100	62236100	2.03184433615732
chr3	62235200	62236200	1.993857962743967
chr3	62235300	62236300	2.3105730835236344
chr3	62235400	62236400	2.3087795758215357
chr3	62235500	62236500	2.3062762592329693
chr3	62235600	62236600	3.0545740439595988
chr3	62235700	62236700	2.995264404533823
chr3	62235800	62236800	3.4122324863674973
chr3	62235900	62236900	3.6375138072189808
chr3	62236000	62237000	3.445013252131744
chr3	62236100	62237100	2.769330643228145
chr3	62236200	62237200	3.2707953068063365
chr3	62236300	62237300	3.0658623094383044
chr3	62236400	62237400	3.9168691665510513
chr3	62236500	62237500	3.71045357484152
chr3	62236600	62237600	3.2968586954222427
chr3	62236700	62237700	3.3348093593475263
chr3	62236800	62237800	3.77431273652883
chr3	62236900	62237900	3.8224127650521145
chr3	62237000	62238000	4.482188640426389
chr3	62237100	62238100	5.003120084469662
chr3	62237200	62238200	4.88438168944858
chr3	62237300	62238300	5.611495152256892
chr3	62237400	62238400	5.351044796077941
chr3	62237500	62238500	5.59142352845559
chr3	62237600	62238600	5.413301012395346
chr3	62237700	62238700	5.565765494733716
chr3	62237800	62238800	4.984573245604785
chr3	62237900	62238900	4.80271450460882
chr3	62238000	62239000	3.992842596172491
chr3	62238100	62239100	4.016521862223132
chr3	62238200	62239200	3.5341642422513213
chr3	62238300	62239300	3.2667588059149426
chr3	62239400	62240400	4.530960330561483
chr3	62239500	62240500	5.012530578029546
chr3	62239600	62240600	5.730814886558008
chr3	62239700	62240700	5.790726760526457
chr3	62239800	62240800	5.648211168759407
chr3	62239900	62240900	5.1655680408333895
chr3	62240000	62241000	5.136367944742363
chr3	62240100	62241100	5.393004006007604
chr3	62240200	62241200	5.1513873392779015
chr3	62240300	62241300	4.545892781376264
chr3	62240400	62241400	4.2910344215146585
chr3	62240500	62241500	4.197073387178579
chr3	62240600	62241600	3.377913124316853
chr3	62240700	62241700	3.1980249751775167
chr3	62240800	62241800	3.3896226876926567
chr3	62240900	62241900	3.6515866260394048
chr3	62241000	62242000	3.9423980972896078
chr3	62241100	62242100	4.202657284762075
chr3	62241200	62242200	4.037241647467504
chr3	62241300	62242300	3.954348205667967
chr3	62241400	62242400	4.111259894455326
chr3	62241500	62242500	3.5249999830702077
chr3	62241600	62242600	3.624354548935025
chr3	62241700	62242700	3.4493743881160848
chr3	62241800	62242800	3.379284148108173
chr3	62241900	62242900	3.474750375479143
chr3	62242000	62243000	3.800855160681849
chr3	62242100	62243100	3.730663507115152
chr3	62242200	62243200	4.1647881091911385
chr3	62242300	62243300	4.538475253420803
chr3	62242400	62243400	4.382833087374126
chr3	62242500	62243500	4.5184297367263015
chr3	62242600	62243600	4.464679130706939
chr3	62242700	62243700	4.233723264367814
chr3	62242800	62243800	3.946656746029612
chr3	62242900	62243900	3.7024692708437694
chr3	62243000	62244000	2.791462072661059
chr3	62243100	62244100	2.223060025747305
chr3	62243200	62244200	1.7010460714398452
chr3	62243300	62244300	0.999094704773495
chr3	62243400	62244400	1.1591943836140386
chr3	62243500	62244500	1.6452236289063025
chr3	62243600	62244600	1.6268707109900362
chr3	62243700	62244700	2.0470656235906053
chr3	62243800	62244800	2.2314656166824625
chr3	62243900	62244900	2.442125435210252
chr3	62244000	62245000	2.532542366497583
chr3	62244100	62245100	3.063007456434629
chr3	62244200	62245200	3.469781826274217
chr3	62244300	62245300	3.9450683316500736
chr3	62244400	62245400	4.027834109908542
chr3	62244500	62245500	3.925822758643373
chr3	62244600	62245600	4.215461344259439
chr3	62244700	62245700	4.229664420645051
chr3	62244800	62245800	4.400783869577584
chr3	62244900	62245900	4.318552871946485
chr3	62245000	62246000	4.156003755128424
chr3	62245100	62246100	3.88633085694618
chr3	62245200	62246200	3.6257095314904637
chr3	62245300	62246300	3.7323530117063295
chr3	62245400	62246400	3.78508555634162
chr3	62245500	62246500	3.736096559188832
chr3	62245600	62246600	3.3750420469290145
chr3	62245700	62246700	3.5192067325409373
chr3	62245800	62246800	3.3258593336115863
chr3	62245900	62246900	3.6993810790219306
chr3	62246000	62247000	3.7579146486601696
chr3	62246100	62247100	4.329097008769237
chr3	62246200	62247200	4.1496091581713666
chr3	62246300	62247300	3.766553740097713
chr3	62246400	62247400	3.112787695328937
chr3	62246500	62247500	3.216441573170524
chr3	62246600	62247600	2.942233002969421
chr3	62246700	62247700	2.9374984391157275
chr3	62246800	62247800	2.7482584491358644
chr3	62246900	62247900	2.6773848904992925
chr3	62247000	62248000	3.1235184145569006
chr3	62247100	62248100	2.5843769859223125
chr3	62247200	62248200	2.7444023425491806
chr3	62247300	62248300	2.9562303792190434
chr3	62247400	62248400	3.234272443259353
chr3	62247500	62248500	2.9547968815254158
chr3	62247600	62248600	3.0250043485801834
chr3	62247700	62248700	2.4368501825946747
chr3	62247800	62248800	2.002780405116286
chr3	62247900	62248900	1.6545510107440144
chr3	62248000	62249000	1.5797288153739926
chr3	62248100	62249100	1.4107080506648562
chr3	62248200	62249200	1.510827671517121
chr3	62248300	62249300	1.3800903527907669
chr3	62248400	62249400	1.8347550940628368
chr3	62248500	62249500	1.8433904612848016
chr3	62248600	62249600	2.4901864180349333
chr3	62248700	62249700	3.12823740665793
chr3	62248800	62249800	3.498787226909064
chr3	62248900	62249900	3.5892041195849256
chr3	62249000	62250000	3.467297282481653
chr3	62249100	62250100	3.2408735381249927
chr3	62249200	62250200	2.6142839575840617
chr3	62249300	62250300	2.489762846623353
chr3	62249400	62250400	1.9385032186936992
chr3	62249500	62250500	2.662551566825049
chr3	62249600	62250600	2.9574758155962644
chr3	62249700	62250700	3.1348343957753126
chr3	62249800	62250800	3.851093113935799
chr3	62249900	62250900	3.62267926559473
chr3	62250000	62251000	3.6104474156094897
chr3	62250100	62251100	3.9916130853522738
chr3	62250200	62251200	4.593846359635785
chr3	62250300	62251300	4.284950291380032
chr3	62250400	62251400	4.4535584411029205
chr3	62250500	62251500	3.5020865345741763
chr3	62250600	62251600	2.8173472146854586
chr3	62250700	62251700	2.309666162051954
chr3	62250800	62251800	1.6867997587133476
chr3	62250900	62251900	1.6592490254718435
chr3	62251000	62252000	1.934793159231598
chr3	62251100	62252100	2.0733983818173383
chr3	62251200	62252200	2.3802594204197494
chr3	62251300	62252300	3.0107668169975663
chr3	62251400	62252400	2.971752418334025
chr3	62251500	62252500	3.9526833720703247
chr3	62251600	62252600	4.417281526102711
chr3	62251700	62252700	4.950602365461322
chr3	62251800	62252800	4.4951677663669
chr3	62251900	62252900	4.831075978331019
chr3	62252000	62253000	4.649550057823152
chr3	62252100	62253100	4.311713751248036
chr3	62252200	62253200	4.040567440620425
chr3	62252300	62253300	3.7093901902008484
chr3	62252400	62253400	3.680701965233503
chr3	62252500	62253500	3.1435714550176317
chr3	62252600	62253600	2.842197675116024
chr3	62252700	62253700	2.808978346258749
chr3	62252800	62253800	3.196467572886594
chr3	62252900	62253900	2.7971582337431085
chr3	62253000	62254000	2.6583589596479706
chr3	62253100	62254100	2.9213865647647763
chr3	62253200	62254200	3.3796083264968275
chr3	62253300	62254300	3.8868927430558067
chr3	62253400	62254400	3.9878747087927726
chr3	62253500	62254500	4.147830312655031
chr3	62253600	62254600	4.013735588301109
chr3	62253700	62254700	3.528639853020324
chr3	62253800	62254800	4.02094177486725
chr3	62253900	62254900	4.3188538301970105
chr3	62254000	62255000	4.564194688658657
chr3	62254100	62255100	4.520920501570296
chr3	62254200	62255200	3.830984676013232
chr3	62254300	62255300	3.605530173020439
chr3	62254400	62255400	3.531257862934524
chr3	62254500	62255500	3.460090666983776
chr3	62254600	62255600	3.509785413489239
chr3	62254700	62255700	4.029006497397412
chr3	62254800	62255800	3.3954522533430564
chr3	62254900	62255900	3.756466412506384
chr3	62255000	62256000	4.019445776423147
chr3	62255100	62256100	3.6291186370696464
chr3	62255200	62256200	3.8995319565749536
chr3	62255300	62256300	3.6818625981681263
chr3	62255400	62256400	4.259749850219296
chr3	62255500	62256500	4.6132959431014005
chr3	62255600	62256600	4.45374060126221
chr3	62255700	62256700	4.282301982290305
chr3	62255800	62256800	4.759257392786829
chr3	62255900	62256900	4.227899678507443
chr3	62256000	62257000	3.4435824823254397
chr3	62256100	62257100	3.0419309003287225
chr3	62256200	62257200	2.9729569599746934
chr3	62256300	62257300	2.889092619834458
chr3	62256400	62257400	2.3924810966412218
chr3	62256500	62257500	1.9675410225990584
chr3	62256600	62257600	2.1706440234765747
chr3	62256700	62257700	1.2222385900551145
chr3	62256800	62257800	0.94345305063426
chr3	62256900	62257900	1.1705627041748887
chr3	62257000	62258000	1.207794435736707
chr3	62257100	62258100	1.6121511345121224
chr3	62257200	62258200	1.0925178827490398
chr3	62257300	62258300	1.2073862375483508
chr3	62257400	62258400	0.9199805402714644
chr3	62257500	62258500	1.0778828218028866
chr3	62257600	62258600	1.2600001720112557
chr3	62257700	62258700	2.175126155645703
chr3	62257800	62258800	2.4680874887958684
chr3	62257900	62258900	2.3371637432920886
chr3	62258000	62259000	2.4362249839734296
chr3	62258100	62259100	2.902873676595488
chr3	62258200	62259200	3.8279309412394977
chr3	62258300	62259300	3.6933658444094215
chr3	62258400	62259400	3.9392885348127074
chr3	62258500	62259500	3.4403241112362606
chr3	62258600	62259600	3.20454734526259
chr3	62258700	62259700	3.4158882823687886
chr3	62258800	62259800	2.988084845559233
chr3	62258900	62259900	2.749707663830573
chr3	62259000	62260000	2.7539766074808676
chr3	62259100	62260100	2.412350542839861
chr3	62259200	62260200	1.8539609465762603
chr3	62259300	62260300	1.2992055981737012
chr3	62259400	62260400	1.3215334489291928
chr3	62259500	62260500	1.113001881507652
chr3	62259600	62260600	1.4381986170043481
chr3	62259700	62260700	0.8495861000681123
chr3	62259800	62260800	1.498281806960074
chr3	62259900	62260900	1.6555364757309037
chr3	62260000	62261000	1.4766862499714177
chr3	62260100	62261100	1.536279364667724
chr3	62260200	62261200	1.3994718922632436
chr3	62260300	62261300	1.9981777444162279
chr3	62260400	62261400	1.4828494055010106
chr3	62260500	62261500	1.2551030859439374
chr3	62260600	62261600	1.088111106141318
chr3	62260700	62261700	1.0944540132902123
chr3	62260800	62261800	0.8829939976988717
chr3	62260900	62261900	0.9131492580412366
chr3	62261000	62262000	1.6152044700082713
chr3	62261100	62262100	1.3195582829750496
chr3	62261200	62262200	1.998900969859152
chr3	62261300	62262300	2.1629786915730094
chr3	62261400	62262400	2.960777353244759
chr3	62261500	62262500	3.534486143875623
chr3	62261600	62262600	3.2284051126661586
chr3	62261700	62262700	3.139171672169677
chr3	62261800	62262800	2.925981630635152
chr3	62261900	62262900	2.9829806848987497
chr3	62262000	62263000	2.899317336263805
chr3	62262100	62263100	3.0767648115351074
chr3	62262200	62263200	2.443840120814566
chr3	62262300	62263300	2.84487547524176
chr3	62262400	62263400	2.8516311440729063
chr3	62262500	62263500	2.771362890712111
chr3	62262600	62263600	3.017176166094253
chr3	62262700	62263700	3.211808341395784
chr3	62262800	62263800	3.6970994713042127
chr3	62262900	62263900	3.2831772050016923
chr3	62263000	62264000	2.9066329735807903
chr3	62263100	62264100	3.8003751196976494
chr3	62263200	62264200	3.5769611297907637
chr3	62263300	62264300	3.0362972532659342
chr3	62263400	62264400	2.5124835423136216
chr3	62263500	62264500	2.947667675483604
chr3	62263600	62264600	2.9613383143576284
chr3	62263700	62264700	2.7982506298443157
chr3	62263800	62264800	2.015390142528697
chr3	62263900	62264900	1.838549362410337
chr3	62264000	62265000	1.534526034111915
chr3	62264100	62265100	1.0076384067910542
chr3	62264200	62265200	1.5382618697835744
chr3	62264300	62265300	1.5035659682330262
chr3	62264400	62265400	1.4786062968389213
chr3	62264500	62265500	0.8030632339090706
chr3	62264600	62265600	0.6032099189951351
chr3	62264700	62265700	0.2616590168789084
chr3	62264800	62265800	0.4303337599770609
chr3	62264900	62265900	1.1909368179391315
chr3	62265000	62266000	1.6385387558754239
chr3	62265100	62266100	1.0110791071770224
chr3	62265200	62266200	0.7122224713255096
chr3	62265300	62266300	0.4972873051341512
chr3	62265400	62266400	0.5866348871530137
chr3	62266500	62267500	3.0732788649908565
chr3	62266600	62267600	3.225008491816181
chr3	62266700	62267700	3.452373472142616
chr3	62266800	62267800	3.5591560131424007
chr3	62266900	62267900	3.6554541246512176
chr3	62267000	62268000	3.383890292614434
chr3	62267100	62268100	3.509277264241613
chr3	62267200	62268200	3.4513024159747543
chr3	62267300	62268300	3.2382467365027203
chr3	62267400	62268400	2.8120626334299517
chr3	62267500	62268500	2.071925608914531
chr3	62267600	62268600	2.311006071198708
chr3	62267700	62268700	2.571899439179976
chr3	62267800	62268800	2.488571421389626
chr3	62267900	62268900	2.269681044874448
chr3	62268000	62269000	2.0239346895650074
chr3	62268100	62269100	2.2962320465550543
chr3	62268200	62269200	2.9338705416338167
chr3	62268300	62269300	2.4141963121830083
chr3	62268400	62269400	2.2033248980549818
chr3	62268500	62269500	2.479907001608732
chr3	62268600	62269600	2.0326816159115237
chr3	62268700	62269700	1.7555946310168624
chr3	62268800	62269800	1.7278557552609788
chr3	62268900	62269900	1.89840313978358
chr3	62269000	62270000	2.7370333076914304
chr3	62269100	62270100	2.4605015572599416
chr3	62269200	62270200	1.5228819000268845
chr3	62269300	62270300	1.8644818945038069
chr3	62269400	62270400	2.4945945590686063
chr3	62269500	62270500	2.9904395975416915
chr3	62269600	62270600	2.7774420135810542
chr3	62269700	62270700	2.8195133350888124
chr3	62269800	62270800	2.532386678739064
chr3	62269900	62270900	2.732429692831862
chr3	62270000	62271000	2.3972495313982187
chr3	62270100	62271100	2.2881943984237023
chr3	62270200	62271200	2.4058651838640466
chr3	62270300	62271300	2.9405214675717963
chr3	62270400	62271400	2.587917325094281
chr3	62270500	62271500	2.4107325466369423
chr3	62270600	62271600	3.250956369639144
chr3	62270700	62271700	3.3123766604622094
chr3	62270800	62271800	3.526612550924283
chr3	62270900	62271900	3.698911393837674
chr3	62271000	62272000	4.146618767638619
chr3	62271100	62272100	4.058558823009624
chr3	62271200	62272200	4.565108304089886
chr3	62271300	62272300	4.238864926785366
chr3	62271400	62272400	4.425525844969453
chr3	62271500	62272500	3.7435460994586878
chr3	62271600	62272600	3.3989193991001123
chr3	62271700	62272700	3.2437607110149487
chr3	62271800	62272800	3.650076431731069
chr3	62271900	62272900	3.42137989585136
chr3	62272000	62273000	3.1959810112777913
chr3	62272100	62273100	3.8590818755998524
chr3	62272200	62273200	3.7275349749123903
chr3	62272300	62273300	3.668764016123911
chr3	62272400	62273400	3.7740153712185682
chr3	62272500	62273500	4.512835778373652
chr3	62272600	62273600	4.37088542115825
chr3	62272700	62273700	4.645507335229394
chr3	62272800	62273800	4.422129181797684
chr3	62272900	62273900	4.1578185875430025
chr3	62273000	62274000	4.1345026988613345
chr3	62273100	62274100	3.766955026472453
chr3	62273200	62274200	3.44346133787206
chr3	62273300	62274300	3.1906005398997825
chr3	62273400	62274400	3.3590881546891214
chr3	62273500	62274500	3.233434442849654
chr3	62273600	62274600	3.338545266886015
chr3	62273700	62274700	3.4313520301732563
chr3	62273800	62274800	3.1849305320186554
chr3	62273900	62274900	3.669107789403544
chr3	62274000	62275000	3.438567201740013
chr3	62274100	62275100	2.9091019944477607
chr3	62274200	62275200	3.1863074249778416
chr3	62274300	62275300	3.4969517503904934
chr3	62274400	62275400	2.961551803238197
chr3	62274500	62275500	2.683795255417999
chr3	62274600	62275600	2.3557084318581984
chr3	62274700	62275700	1.748520212081525
chr3	62274800	62275800	1.9255144908161297
chr3	62274900	62275900	1.056722490708559
chr3	62275000	62276000	1.214091572446752
chr3	62275100	62276100	1.5853201206636651
chr3	62275200	62276200	1.3535484438682768
chr3	62275300	62276300	1.565350258104044
chr3	62275400	62276400	1.8078944824681529
chr3	62275500	62276500	1.9622806238715416
chr3	62275600	62276600	2.1215506683834406
chr3	62275700	62276700	2.4522000919670885
chr3	62275800	62276800	2.436593738596263
chr3	62275900	62276900	3.1448868101956555
chr3	62276000	62277000	3.2466646845236413
chr3	62276100	62277100	3.131419656341341
chr3	62276200	62277200	3.380531799048642
chr3	62276300	62277300	2.698070481332646
chr3	62276400	62277400	2.73499203284014
chr3	62276500	62277500	2.9306738943636605
chr3	62276600	62277600	3.489217790113724
chr3	62276700	62277700	3.991040999487298
chr3	62276800	62277800	3.5624524987459667
chr3	62276900	62277900	2.9616324709721185
chr3	62277000	62278000	2.4627457575099108
chr3	62277100	62278100	2.5640781180998258
chr3	62277200	62278200	2.654440440961253
chr3	62277300	62278300	2.371329560176844
chr3	62277400	62278400	2.3559968025220592
chr3	62277500	62278500	2.09519068159134
chr3	62277600	62278600	1.554636627085194
chr3	62277700	62278700	0.8969835505601179
chr3	62277800	62278800	1.442826966771676
chr3	62277900	62278900	1.096916405341166
chr3	62278000	62279000	1.6697118777504472
chr3	62278100	62279100	1.547820079409041
chr3	62278200	62279200	0.3493460293588431
chr3	62278300	62279300	0.8563231119067244
chr3	62278400	62279400	0.5661202992231705
chr3	62278500	62279500	0.06971899084383988
chr3	62278600	62279600	0.28943213796716616
chr3	62278700	62279700	0.1828552197261994
chr3	62278800	62279800	0.19293025122764806
chr3	62278900	62279900	1.0579842435134723
chr3	62279000	62280000	0.17271537286861738
chr3	62279100	62280100	0.12397172916191387
chr3	62279200	62280200	0.8856479096818799
chr3	62279300	62280300	0.7696811648525723
chr3	62279400	62280400	0.9078142982764212
chr3	62279500	62280500	1.8249305980407744
chr3	62279600	62280600	1.5240150524273246
chr3	62279700	62280700	1.6924146728629257
chr3	62279800	62280800	1.610152555078025
chr3	62279900	62280900	1.6282458258335433
chr3	62280000	62281000	1.676091624535366
chr3	62280100	62281100	1.240830432118624
chr3	62280200	62281200	1.6174990749662557
chr3	62280300	62281300	1.8856959294761308
chr3	62280400	62281400	1.7435443708051812
chr3	62280500	62281500	1.245940405806107
chr3	62281900	62282900	1.998427514751249
chr3	62282000	62283000	1.8860332124829642
chr3	62282100	62283100	1.5559001965553698
chr3	62282200	62283200	1.6769754307685645
chr3	62282300	62283300	1.9170341099558896
chr3	62282400	62283400	1.7188560212820283
chr3	62282500	62283500	1.9992422009492723
chr3	62282600	62283600	2.6498565422010483
chr3	62282700	62283700	2.1115538520897283
chr3	62282800	62283800	1.6612237420620186
chr3	62282900	62283900	1.1491388043574111
chr3	62283000	62284000	1.2022679811662549
chr3	62283100	62284100	1.274039856830436
chr3	62283200	62284200	1.8047015250709804
chr3	62283300	62284300	1.4768861224746497
chr3	62283400	62284400	2.3969524434973857
chr3	62283500	62284500	2.214999275117606
chr3	62283600	62284600	1.5564284854773498
chr3	62283700	62284700	1.9024928795155456
chr3	62283800	62284800	1.9164121238365488
chr3	62283900	62284900	2.230294377530956
chr3	62284000	62285000	2.2859846110698467
chr3	62284100	62285100	2.4835740043764667
chr3	62284200	62285200	1.9781621405139167
chr3	62284300	62285300	2.2612024324793123
chr3	62284400	62285400	1.0597757708315534
chr3	62284500	62285500	0.7333162572389887
chr3	62285100	62286100	1.3479430740740452
chr3	62285200	62286200	0.8427379826660558
chr3	62285300	62286300	0.8634018173335
chr3	62285400	62286400	0.5241192130694166
chr3	62285500	62286500	0.4471549157219452
chr3	62285600	62286600	-0.026697175534231333
chr3	62285700	62286700	-0.1472955317563824
chr3	62285800	62286800	-0.004156226786884688
chr3	62285900	62286900	-0.33890587497280017
chr3	62286000	62287000	-0.22264722535787737
chr3	62286100	62287100	-0.5554442080046302
chr3	62286200	62287200	-0.08768473547058707
chr3	62286300	62287300	-0.4258128274249968
chr3	62286400	62287400	0.02673821770275116
chr3	62286500	62287500	-0.2141406095717448
chr3	62286600	62287600	-0.30885110119337433
chr3	62286700	62287700	0.18409254704647832
chr3	62286800	62287800	0.6104369617189219
chr3	62286900	62287900	0.8855113388250441
chr3	62287000	62288000	0.92581275178196
chr3	62287100	62288100	1.1934445587481737
chr3	62287200	62288200	0.8933533268146099
chr3	62288200	62289200	3.6893258542260963
chr3	62288300	62289300	3.275233366178892
chr3	62288400	62289400	2.7541396755398666
chr3	62288500	62289500	2.471027367352012
chr3	62288600	62289600	2.1872246576109653
chr3	62288700	62289700	2.2753782561596703
chr3	62289100	62290100	2.4301995584734155
chr3	62289200	62290200	2.33004450674433
chr3	62289300	62290300	2.131093127170954
chr3	62289400	62290400	2.385464705607994
chr3	62289500	62290500	1.4241323751996988
chr3	62289600	62290600	1.4679307641607937
chr3	62289700	62290700	1.7375619848672088
chr3	62289800	62290800	2.0081121137266424
chr3	62289900	62290900	2.3041389498404907
chr3	62290000	62291000	2.0803603174026004
chr3	62290100	62291100	2.179483816272966
chr3	62290200	62291200	1.7513872832266475
chr3	62290300	62291300	1.4754712545020243
chr3	62290400	62291400	0.8562883817234743
chr3	62290500	62291500	1.898943184023456
chr3	62290600	62291600	1.9470697802721864
chr3	62290700	62291700	1.8209774327825885
chr3	62290800	62291800	1.637724155306214
chr3	62290900	62291900	1.134044290236969
chr3	62291000	62292000	1.5956639262334373
chr3	62291100	62292100	1.2206749133545711
chr3	62291200	62292200	1.9070604510978053
chr3	62291300	62292300	2.49293904953565
chr3	62291400	62292400	3.021491230338432
chr3	62291500	62292500	3.2382913459530767
chr3	62291600	62292600	2.769494049004728
chr3	62291700	62292700	1.8116896567790088
chr3	62291800	62292800	1.9608298859564253
chr3	62291900	62292900	2.483266981891079
chr3	62292000	62293000	2.142454355381803
chr3	62292100	62293100	2.4001349232094342
chr3	62292200	62293200	1.9922459515806927
chr3	62292300	62293300	2.323893156286068
chr3	62292400	62293400	2.313932359047851
chr3	62292500	62293500	2.1533033612838595
chr3	62292600	62293600	2.87021581331865
chr3	62292700	62293700	3.4880851237417083
chr3	62292800	62293800	3.7944470992905264
chr3	62292900	62293900	3.2820640244885992
chr3	62293000	62294000	3.1127743004190247
chr3	62293100	62294100	2.852041911099976
chr3	62293200	62294200	2.7431386326831846
chr3	62293300	62294300	1.9960399852424728
chr3	62293400	62294400	1.897704830119856
chr3	62293500	62294500	1.7354148443022277
chr3	62293600	62294600	1.605091040348504
chr3	62293700	62294700	1.99284928886668
chr3	62293800	62294800	1.6265367489631324
chr3	62293900	62294900	1.9936216833531943
chr3	62294000	62295000	2.4432722059786904
chr3	62294100	62295100	2.660613183254637
chr3	62294200	62295200	3.2261896683955484
chr3	62294300	62295300	3.8589320091387824
chr3	62294400	62295400	3.5536363681741685
chr3	62294500	62295500	3.7521922589119767
chr3	62294600	62295600	3.531697126958728
chr3	62294700	62295700	3.4218334301135878
chr3	62294800	62295800	3.3641588141286336
chr3	62294900	62295900	3.317170300188032
chr3	62295000	62296000	2.9386150372851563
chr3	62295100	62296100	2.877181361458663
chr3	62295200	62296200	2.331122539064588
chr3	62295300	62296300	1.7090310826473802
chr3	62295400	62296400	2.329863766444458
chr3	62295500	62296500	1.7304422029709263
chr3	62295600	62296600	1.8595375961132887
chr3	62295700	62296700	1.7025031555675498
chr3	62295800	62296800	1.7001186260344756
chr3	62295900	62296900	2.0297756430622327
chr3	62296000	62297000	2.5417270877707034
chr3	62296100	62297100	2.4254611660022363
chr3	62296200	62297200	2.5709283281614512
chr3	62296300	62297300	2.7342221341847384
chr3	62296400	62297400	2.0794505847755955
chr3	62296500	62297500	2.2222861074172338
chr3	62296700	62297700	2.170581760852058
chr3	62296800	62297800	1.9468611406297949
chr3	62296900	62297900	1.4401741001441732
chr3	62297000	62298000	0.8080506072038018
chr3	62297100	62298100	0.5283347340628248
chr3	62297200	62298200	0.37805703610871466
chr3	62297300	62298300	0.6571176426511433
chr3	62297400	62298400	1.4388274842562652
chr3	62297500	62298500	1.182542163596536
chr3	62297600	62298600	1.5795204941691017
chr3	62297700	62298700	1.7995247510469543
chr3	62297800	62298800	1.977738530618509
chr3	62297900	62298900	1.9042820998304528
chr3	62298000	62299000	1.9685775112821766
chr3	62298100	62299100	2.5128276708627
chr3	62298200	62299200	2.7968858838085464
chr3	62298300	62299300	2.7314986194926494
chr3	62298400	62299400	1.9303805698909042
chr3	62298500	62299500	2.6948531042140726
chr3	62298600	62299600	2.291719276715436
chr3	62298700	62299700	2.2764523749247845
chr3	62298800	62299800	1.829449123956666
chr3	62298900	62299900	1.0109706186221237
chr3	62299000	62300000	1.330528056147364
chr3	62299100	62300100	1.182538199084652
chr3	62299200	62300200	0.8833087564093772
chr3	62299300	62300300	0.13383181340652284
chr3	62299400	62300400	0.20839070591971512
chr3	62299500	62300500	-0.6008728745305366
chr3	62299600	62300600	-0.2047437427404594
chr3	62299700	62300700	-0.11398292711883685
chr3	62299800	62300800	0.20367399865287789
chr3	62299900	62300900	0.9003464330513868
chr3	62300000	62301000	0.5336992338186254
chr3	62300100	62301100	1.0461109852016108
chr3	62300200	62301200	1.0344885025916146
chr3	62300300	62301300	1.660951622118271
chr3	62300400	62301400	2.182582677278975
chr3	62300500	62301500	2.3454663548814256
chr3	62300600	62301600	1.9076150954064368
chr3	62300700	62301700	2.088746461654614
chr3	62300800	62301800	2.489237294833175
chr3	62300900	62301900	2.746622844281757
chr3	62301000	62302000	2.8989596687092845
chr3	62301100	62302100	2.421300230956981
chr3	62301200	62302200	2.7220892642880443
chr3	62301300	62302300	2.631444109667646
chr3	62301400	62302400	2.111045170374608
chr3	62303200	62304200	0.6011936328879638
chr3	62303300	62304300	0.4474610058338462
chr3	62303400	62304400	0.6409575165721157
chr3	62303500	62304500	1.3423032702089288
chr3	62303600	62304600	1.6364083444288993
chr3	62303700	62304700	1.8755739523025856
chr3	62303800	62304800	2.3879845602692003
chr3	62303900	62304900	2.7493553016306205
chr3	62304000	62305000	2.580666153806021
chr3	62304100	62305100	3.054547698186992
chr3	62304200	62305200	3.3291493159200254
chr3	62304300	62305300	3.2993830582645645
chr3	62304400	62305400	2.893464447650873
chr3	62304500	62305500	2.479810147844276
chr3	62304600	62305600	2.7650746914390565
chr3	62304700	62305700	2.8505032613004784
chr3	62304800	62305800	2.859840712076061
chr3	62304900	62305900	3.1698011042370533
chr3	62305000	62306000	2.8168125361428578
chr3	62305100	62306100	2.199610569410667
chr3	62305400	62306400	2.4301174087091497
chr3	62305500	62306500	3.0034125086071586
chr3	62305600	62306600	2.91362149772897
chr3	62305700	62306700	2.6917474665599816
chr3	62305800	62306800	2.715214879100525
chr3	62305900	62306900	2.2922964059498105
chr3	62306000	62307000	2.93815835301273
chr3	62306100	62307100	2.708151221713695
chr3	62306200	62307200	2.3721877054296634
chr3	62306300	62307300	2.406049105514644
chr3	62306400	62307400	2.46853965041832
chr3	62306500	62307500	2.039355392806508
chr3	62306600	62307600	2.1977064631214778
chr3	62306700	62307700	2.7643253181281144
chr3	62306800	62307800	2.5940908119346413
chr3	62306900	62307900	2.199684628881994
chr3	62307000	62308000	1.9983539048266405
chr3	62307100	62308100	2.802562598830089
chr3	62307200	62308200	3.147358908803286
chr3	62307300	62308300	2.533035123003857
chr3	62307400	62308400	2.4946389816050307
chr3	62307500	62308500	2.5197123728709903
chr3	62307600	62308600	1.8753303612708057
chr3	62307700	62308700	0.7421444533022469
chr3	62307800	62308800	0.8835549689474029
chr3	62307900	62308900	1.3772891978954418
chr3	62308000	62309000	1.5874248043496455
chr3	62308100	62309100	1.2554678999711681
chr3	62308200	62309200	0.5704981489075867
chr3	62308300	62309300	0.6266186081450424
chr3	62308400	62309400	0.9126171000584375
chr3	62308500	62309500	0.6481381738426514
chr3	62308600	62309600	0.7602068742143651
chr3	62308700	62309700	1.3774074526606483
chr3	62308800	62309800	1.2071276922975351
chr3	62308900	62309900	1.2358234538159951
chr3	62309000	62310000	1.079751216504577
chr3	62309100	62310100	1.328163127476505
chr3	62309200	62310200	1.6462607765023618
chr3	62309300	62310300	2.2605168392272823
chr3	62309400	62310400	2.413535374807875
chr3	62309500	62310500	3.052835416390581
chr3	62309600	62310600	2.938070709812328
chr3	62309700	62310700	2.922986015261362
chr3	62309800	62310800	3.1234911226839133
chr3	62309900	62310900	3.1491715003453726
chr3	62310500	62311500	2.859467724177456
chr3	62310600	62311600	2.976936594783443
chr3	62311000	62312000	2.7743599197115767
chr3	62311100	62312100	2.818213494617284
chr3	62311200	62312200	3.0623821744311126
chr3	62311300	62312300	3.455201121446451
chr3	62311400	62312400	3.3968385289174705
chr3	62311500	62312500	2.9703057205828456
chr3	62311600	62312600	2.5567238571408017
chr3	62311700	62312700	2.607188417426021
chr3	62311800	62312800	2.3134552263650967
chr3	62311900	62312900	2.0025589252113605
chr3	62312000	62313000	2.3416758317074824
chr3	62312100	62313100	2.702577112013179
chr3	62312200	62313200	2.3030242749500163
chr3	62312300	62313300	1.5513568644687927
chr3	62312400	62313400	1.3909074113885358
chr3	62312500	62313500	1.5379751774753403
chr3	62312600	62313600	2.4841490265385886
chr3	62312700	62313700	2.5025142938344604
chr3	62312800	62313800	3.062269580113504
chr3	62312900	62313900	2.6303240527656206
chr3	62313000	62314000	2.5707905892224128
chr3	62313100	62314100	2.0888663657993933
chr3	62313200	62314200	2.0801053954738324
chr3	62313300	62314300	2.123580774459428
chr3	62313400	62314400	1.89546751928498
chr3	62313500	62314500	2.23849965704004
chr3	62313600	62314600	2.250343442001734
chr3	62313700	62314700	2.0239009041789826
chr3	62313800	62314800	2.0102831459466346
chr3	62313900	62314900	2.613331094309161
chr3	62314000	62315000	2.8134131083051357
chr3	62314100	62315100	2.6598634693231835
chr3	62314200	62315200	3.029031091396059
chr3	62314300	62315300	2.873187283095864
chr3	62314400	62315400	2.8632707104895987
chr3	62314500	62315500	2.3274072408178643
chr3	62314600	62315600	2.0472169346421314
chr3	62314700	62315700	2.1155246386983384
chr3	62314800	62315800	1.6457359233883393
chr3	62314900	62315900	1.364961304422605
chr3	62315000	62316000	0.7084030911952237
chr3	62315100	62316100	0.39235421385818187
chr3	62315200	62316200	0.7606887609044791
chr3	62315300	62316300	0.8791329012576065
chr3	62315400	62316400	0.9528260127415908
chr3	62315500	62316500	1.1675652877177547
chr3	62315600	62316600	0.7789313862134319
chr3	62315700	62316700	1.2599684083472358
chr3	62315800	62316800	1.6616314249853332
chr3	62315900	62316900	0.8328543281093281
chr3	62316000	62317000	1.1372608390630015
chr3	62316100	62317100	1.5524841818754194
chr3	62316200	62317200	1.0606450910904262
chr3	62316300	62317300	1.360708985740214
chr3	62316400	62317400	1.5563786885148174
chr3	62316500	62317500	1.4983457194193999
chr3	62316600	62317600	1.5381658730417174
chr3	62316700	62317700	0.7522059236648685
chr3	62316800	62317800	0.3719347179376236
chr3	62316900	62317900	1.0758777508869564
chr3	62317000	62318000	1.180647886973274
chr3	62317100	62318100	1.336984298676294
chr3	62317200	62318200	1.2353783818596606
chr3	62317300	62318300	0.6117155316502948
chr3	62317400	62318400	0.7757085477760527
chr3	62317500	62318500	0.6794541112916311
chr3	62317600	62318600	0.6576556572323887
chr3	62317700	62318700	0.8273163172824503
chr3	62317800	62318800	1.0294086292943545
chr3	62317900	62318900	-0.014959840263331546
chr3	62318000	62319000	-1.3373048982452909
chr3	62318100	62319100	-2.27575104190096
chr3	62318200	62319200	-2.135512897555293
chr3	62318300	62319300	-1.6899024496455293
chr3	62318400	62319400	-1.5968387462985378
chr3	62318500	62319500	-1.064297336804638
chr3	62318600	62319600	-0.9841828701395364
chr3	62318700	62319700	-0.9268312597774871
chr3	62318800	62319800	-0.40892708483351775
chr3	62318900	62319900	0.4428372109791597
chr3	62319000	62320000	1.1701247533522696
chr3	62319100	62320100	1.7895832716224127
chr3	62319200	62320200	2.092473454425221
chr3	62319300	62320300	2.34427749560708
chr3	62319400	62320400	2.5354063468172194
chr3	62319500	62320500	2.8907384485140395
chr3	62319600	62320600	2.9103665555743543
chr3	62319700	62320700	3.4235350541701965
chr3	62319800	62320800	3.382393867007772
chr3	62319900	62320900	2.9348730701902874
chr3	62320000	62321000	3.3355644351932496
chr3	62320100	62321100	3.778486428663116
chr3	62320200	62321200	3.6642273644625463
chr3	62320300	62321300	3.46896462917934
chr3	62320400	62321400	2.9319586690278965
chr3	62320500	62321500	2.9052552188692933
chr3	62320600	62321600	3.0736271850509898
chr3	62320700	62321700	3.6759477267547433
chr3	62320800	62321800	3.4993104886377586
chr3	62320900	62321900	4.306250306084774
chr3	62321000	62322000	4.125476239578811
chr3	62321100	62322100	3.836324523376337
chr3	62321200	62322200	4.146653879871393
chr3	62321300	62322300	4.290899838782372
chr3	62321400	62322400	4.4738317427299075
chr3	62321500	62322500	4.129809875846445
chr3	62321600	62322600	4.332772736825528
chr3	62321700	62322700	4.11258453418287
chr3	62321800	62322800	4.807646011734357
chr3	62321900	62322900	4.776705805519686
chr3	62322000	62323000	5.54283108487398
chr3	62322100	62323100	5.815283409632063
chr3	62322200	62323200	5.591384029761833
chr3	62322300	62323300	5.778236551164852
chr3	62322400	62323400	5.093411243794813
chr3	62322500	62323500	5.091417973020667
chr3	62322600	62323600	5.015083548838138
chr3	62322700	62323700	4.601703931091942
chr3	62322800	62323800	4.006322176374343
chr3	62322900	62323900	3.3212106680659583
chr3	62323000	62324000	2.8338642946487074
chr3	62323100	62324100	2.1725625255534387
chr3	62323200	62324200	1.7475807358476994
chr3	62323300	62324300	1.9625419288082409
chr3	62323400	62324400	3.0097790380994467
chr3	62323500	62324500	2.966528841962728
chr3	62323600	62324600	3.088624038676153
chr3	62323700	62324700	3.1219350846280003
chr3	62323800	62324800	2.360611601264054
chr3	62323900	62324900	3.0890391338807768
chr3	62324000	62325000	2.7476477432817483
chr3	62324100	62325100	2.8407065825177122
chr3	62324200	62325200	3.4990356437961143
chr3	62324300	62325300	3.2585818689089097
chr3	62324400	62325400	3.2059653755430246
chr3	62324500	62325500	3.2601909761393815
chr3	62324600	62325600	2.612330501928924
chr3	62324700	62325700	2.6994811946074586
chr3	62324800	62325800	3.6902564638520654
chr3	62324900	62325900	3.1791099737117636
chr3	62325000	62326000	3.696787500695951
chr3	62326100	62327100	3.2774684861138703
chr3	62326200	62327200	3.0887203499932303
chr3	62326300	62327300	3.0261316122083013
chr3	62326400	62327400	2.8363531081736784
chr3	62326500	62327500	3.059429571236913
chr3	62326600	62327600	2.994201007820148
chr3	62326700	62327700	2.670194243091416
chr3	62326800	62327800	2.7586422848550862
chr3	62326900	62327900	2.692336268324874
chr3	62327000	62328000	2.9775676333500862
chr3	62327100	62328100	2.8009417925617783
chr3	62327200	62328200	2.949696539449647
chr3	62327300	62328300	2.8984841661075573
chr3	62327400	62328400	3.199161769517832
chr3	62327500	62328500	3.1686420312672987
chr3	62327600	62328600	2.8681078710311403
chr3	62327700	62328700	2.726572384766812
chr3	62327800	62328800	2.2950942423035987
chr3	62327900	62328900	2.0227590752331173
chr3	62328000	62329000	2.0035036037268332
chr3	62328900	62329900	3.076184453412205
chr3	62329000	62330000	3.04295881807902
chr3	62329100	62330100	2.70227367190366
chr3	62329200	62330200	2.3401243196602395
chr3	62329300	62330300	2.7576655402717902
chr3	62329400	62330400	2.7897709191327262
chr3	62329500	62330500	2.80729169664374
chr3	62329600	62330600	2.8491400011743937
chr3	62329700	62330700	2.9942203712933675
chr3	62329800	62330800	3.2973736977986543
chr3	62329900	62330900	3.233330261292721
chr3	62330000	62331000	3.698560709026372
chr3	62330100	62331100	3.5308676131055243
chr3	62330200	62331200	3.504831816454784
chr3	62330300	62331300	2.9623598067309773
chr3	62330400	62331400	2.9105246255317785
chr3	62330500	62331500	2.914495054773108
chr3	62330600	62331600	2.9334578050053035
chr3	62330700	62331700	2.7461708921986543
chr3	62330800	62331800	2.9161697431718534
chr3	62330900	62331900	2.9571355406847526
chr3	62331000	62332000	2.249966223387563
chr3	62331100	62332100	2.521921009470632
chr3	62331200	62332200	2.0204599000022383
chr3	62331300	62332300	1.9650941521746887
chr3	62331400	62332400	2.1633200625056515
chr3	62331500	62332500	2.151254191022697
chr3	62331600	62332600	2.3294754606733883
chr3	62331700	62332700	2.471158004835376
chr3	62331800	62332800	2.2631907753561955
chr3	62331900	62332900	2.0014138777848607
chr3	62332000	62333000	2.729423268717871
chr3	62332100	62333100	2.9375426802159303
chr3	62332200	62333200	3.686140123982197
chr3	62332300	62333300	4.049498159430317
chr3	62332400	62333400	4.371035223326937
chr3	62332500	62333500	4.430284685721074
chr3	62332600	62333600	4.212460501921184
chr3	62332700	62333700	4.3085431466700514
chr3	62332800	62333800	3.7002278433191775
chr3	62332900	62333900	3.897662116008618
chr3	62333000	62334000	4.025289476385876
chr3	62333100	62334100	4.164924926679313
chr3	62333200	62334200	4.31972709057524
chr3	62333300	62334300	4.097489825687337
chr3	62333400	62334400	3.38529931204854
chr3	62333500	62334500	3.467920237784735
chr3	62333600	62334600	4.175967306888094
chr3	62333700	62334700	4.1569168409934445
chr3	62333800	62334800	4.676251829147792
chr3	62333900	62334900	5.022801173460919
chr3	62334000	62335000	4.933793908934975
chr3	62334100	62335100	5.047928719427642
chr3	62334200	62335200	4.58241696708465
chr3	62334300	62335300	4.948842224563424
chr3	62334400	62335400	4.996939336797218
chr3	62335200	62336200	2.5890885576114395
chr3	62335300	62336300	2.47486291161072
chr3	62335400	62336400	2.945780943159247
chr3	62335500	62336500	2.992042492609712
chr3	62335600	62336600	2.8788683824261283
chr3	62335700	62336700	3.5650831384302855
chr3	62335800	62336800	3.954927296063591
chr3	62335900	62336900	3.755759589989657
chr3	62336000	62337000	4.360973927796522
chr3	62336100	62337100	4.468334244233216
chr3	62336200	62337200	5.361940948509184
chr3	62336300	62337300	4.9120744823891185
chr3	62336400	62337400	5.140977611684233
chr3	62336500	62337500	4.81178200939406
chr3	62336600	62337600	4.8608061868872365
chr3	62336700	62337700	4.5855374429457685
chr3	62336800	62337800	4.074028655117648
chr3	62336900	62337900	4.246445308458585
chr3	62337000	62338000	4.1270534250477215
chr3	62337100	62338100	3.2670228241774906
chr3	62337200	62338200	2.4722511833101803
chr3	62337300	62338300	2.9572765382977395
chr3	62337400	62338400	2.513448299523493
chr3	62337500	62338500	3.0048242172340465
chr3	62337600	62338600	2.876726761517621
chr3	62337700	62338700	3.1042913314433216
chr3	62337800	62338800	2.8585583815558886
chr3	62337900	62338900	3.081684382613981
chr3	62338000	62339000	2.8833119952663755
chr3	62338100	62339100	3.2735964934415507
chr3	62338200	62339200	3.6266073105018197
chr3	62338300	62339300	3.2875977269053323
chr3	62338400	62339400	2.692050003173045
chr3	62338500	62339500	2.964177203932643
chr3	62338600	62339600	3.067806817031032
chr3	62338700	62339700	2.414210505869442
chr3	62338800	62339800	2.89372328875362
chr3	62338900	62339900	3.445599416578254
chr3	62339000	62340000	3.6091102750711594
chr3	62339100	62340100	3.6977857953183952
chr3	62339200	62340200	3.682788235634821
chr3	62339300	62340300	4.567182564507094
chr3	62339400	62340400	4.657978617499872
chr3	62339500	62340500	4.550430891609204
chr3	62339600	62340600	4.236377155244434
chr3	62339700	62340700	4.328439981085363
chr3	62339800	62340800	4.208923551809407
chr3	62339900	62340900	3.8226242500098992
chr3	62340000	62341000	3.414951791813036
chr3	62340100	62341100	3.922306303091629
chr3	62340300	62341300	2.1427216536209124
chr3	62340900	62341900	3.512332529130476
chr3	62341000	62342000	3.117827182927643
chr3	62341100	62342100	2.780905743368466
chr3	62341200	62342200	2.8966912856942684
chr3	62342300	62343300	1.4073946203566594
chr3	62342400	62343400	1.1258405257877655
chr3	62342500	62343500	1.409139127918085
chr3	62342600	62343600	1.937958410800919
chr3	62342700	62343700	1.61172997390501
chr3	62342800	62343800	1.6361457724360908
chr3	62342900	62343900	1.903248564077925
chr3	62343000	62344000	1.8555725201566586
chr3	62343100	62344100	1.8699285925945013
chr3	62343200	62344200	2.1252578812290905
chr3	62343300	62344300	2.4715847977026586
chr3	62343400	62344400	3.0865940328180645
chr3	62343500	62344500	3.3231711814818725
chr3	62343600	62344600	2.758489269768774
chr3	62343700	62344700	3.2254811977442217
chr3	62343800	62344800	3.276836558662769
chr3	62343900	62344900	2.504663095189604
chr3	62344000	62345000	2.1263158686672026
chr3	62344100	62345100	2.2200485429227768
chr3	62344200	62345200	1.9366652346482047
chr3	62344300	62345300	1.4425362433169129
chr3	62344400	62345400	1.3358233923612584
chr3	62344500	62345500	0.5743423537786021
chr3	62344600	62345600	1.1679521956627357
chr3	62344700	62345700	1.3921474540436527
chr3	62344800	62345800	1.0454400726590458
chr3	62344900	62345900	1.1183839731002558
chr3	62345000	62346000	1.2394150538332802
chr3	62345100	62346100	0.8957079379379698
chr3	62345200	62346200	1.0550481913673997
chr3	62345300	62346300	1.3479000273014379
chr3	62345400	62346400	1.3579625007293996
chr3	62345500	62346500	1.7668376240353891
chr3	62345600	62346600	1.751357939158919
chr3	62345700	62346700	1.5608118976299394
chr3	62345800	62346800	1.067378603124482
chr3	62345900	62346900	1.3544023890739372
chr3	62346000	62347000	1.9887568195217034
chr3	62346100	62347100	1.983616777433016
chr3	62346200	62347200	2.0803327853518225
chr3	62346300	62347300	1.9972745476834963
chr3	62346400	62347400	1.902085252122691
chr3	62346500	62347500	1.8357727946265168
chr3	62346600	62347600	1.231910702712699
chr3	62346700	62347700	0.8703508511862315
chr3	62347600	62348600	1.6343208387183503
chr3	62347700	62348700	2.447780626625181
chr3	62347800	62348800	2.4592918636424703
chr3	62347900	62348900	2.703603329367648
chr3	62348000	62349000	2.990442770829554
chr3	62348100	62349100	2.8959214977584127
chr3	62348200	62349200	2.860967790087705
chr3	62349200	62350200	1.9967247723015056
chr3	62349300	62350300	1.8947917986562453
chr3	62349400	62350400	2.1676238202625986
chr3	62349500	62350500	1.5975609247057447
chr3	62349600	62350600	1.6295987011347828
chr3	62349700	62350700	1.1799975606756032
chr3	62349800	62350800	1.8099160209525265
chr3	62349900	62350900	1.4966943694461892
chr3	62350000	62351000	1.5297356689678185
chr3	62350100	62351100	1.2531530255318335
chr3	62350200	62351200	1.017712820033717
chr3	62350300	62351300	0.93965543157895
chr3	62350400	62351400	1.3740968357061003
chr3	62350500	62351500	1.983030226822596
chr3	62350600	62351600	1.5233253514936782
chr3	62350700	62351700	1.8263725671212043
chr3	62350800	62351800	1.3095520447399105
chr3	62350900	62351900	1.3091878652009818
chr3	62351000	62352000	1.4760331848353558
chr3	62351100	62352100	2.1197571713570187
chr3	62351200	62352200	2.0536432798264967
chr3	62351300	62352300	2.202194905313984
chr3	62351400	62352400	1.7367684948033568
chr3	62351500	62352500	0.9218136581079676
chr3	62351600	62352600	0.6411120576099965
chr3	62351700	62352700	0.4360027433442333
chr3	62351800	62352800	0.9315755693448982
chr3	62351900	62352900	1.1792881533029829
chr3	62352000	62353000	0.87692328129736
chr3	62352100	62353100	0.9077872467979426
chr3	62352200	62353200	1.5679263146257718
chr3	62352300	62353300	1.1048590714849058
chr3	62352400	62353400	1.3275164352110491
chr3	62352500	62353500	2.240737847414463
chr3	62352600	62353600	2.855909378441493
chr3	62352700	62353700	2.5797167653700868
chr3	62352800	62353800	2.036268392385028
chr3	62352900	62353900	2.25644474284744
chr3	62353000	62354000	2.4179881191853982
chr3	62353100	62354100	2.1384912758538492
chr3	62353200	62354200	2.558084679845733
chr3	62353300	62354300	3.2285495333627368
chr3	62353400	62354400	2.8608451195975335
chr3	62353500	62354500	2.70067752955202
chr3	62353600	62354600	2.593440384249152
chr3	62353700	62354700	3.196984866280596
chr3	62353800	62354800	3.131234184613858
chr3	62353900	62354900	2.4574338873420896
chr3	62354000	62355000	2.1006610137643946
chr3	62354100	62355100	1.4773924016688391
chr3	62354200	62355200	1.094444262768403
chr3	62354300	62355300	0.6555561819647379
chr3	62354400	62355400	0.7070935380107315
chr3	62354500	62355500	0.3932502783873048
chr3	62354600	62355600	0.5911864320006976
chr3	62354700	62355700	0.3853998500377669
chr3	62354800	62355800	0.3689718584251565
chr3	62354900	62355900	0.15784250592065158
chr3	62355000	62356000	0.2450726721271985
chr3	62355100	62356100	0.9639235054628836
chr3	62355200	62356200	0.4089945203491647
chr3	62355300	62356300	0.8151572780478964
chr3	62355400	62356400	1.3632063166991877
chr3	62355500	62356500	1.7031533440403483
chr3	62355600	62356600	1.5759762258471883
chr3	62355700	62356700	1.5547724188195733
chr3	62355800	62356800	1.583419177308314
chr3	62355900	62356900	1.883784896833581
chr3	62356000	62357000	2.5238797134884807
chr3	62356100	62357100	2.3479303512866663
chr3	62356200	62357200	2.8148556512128966
chr3	62356300	62357300	2.0632978927401555
chr3	62356400	62357400	1.5225224817201564
chr3	62356500	62357500	1.527966728669629
chr3	62356600	62357600	1.8932458979039928
chr3	62356700	62357700	1.5716743613137545
chr3	62356800	62357800	1.6923991626143362
chr3	62356900	62357900	2.025926767760959
chr3	62357000	62358000	1.5598616235872789
chr3	62357100	62358100	1.579602375850834
chr3	62357200	62358200	0.8059237931407436
chr3	62357300	62358300	1.2647486430232104
chr3	62357400	62358400	1.3691370938588
chr3	62357500	62358500	1.3806900431036988
chr3	62357600	62358600	1.1829784429705212
chr3	62357700	62358700	1.590533668042552
chr3	62357800	62358800	0.9275624141569976
chr3	62357900	62358900	0.5495219815582133
chr3	62358000	62359000	0.31016591522120873
chr3	62358100	62359100	0.6274316447295947
chr3	62358200	62359200	0.4758057957018401
chr3	62358300	62359300	0.5516653213201318
chr3	62358400	62359400	0.4007844195158379
chr3	62358500	62359500	0.034086622028542644
chr3	62358600	62359600	0.10219910845837823
chr3	62358700	62359700	0.4094510312518727
chr3	62358800	62359800	1.3527251371809172
chr3	62358900	62359900	1.5863336371652896
chr3	62359000	62360000	1.635435234384188
chr3	62359100	62360100	1.0360637628850669
chr3	62359200	62360200	1.7015793750724806
chr3	62359300	62360300	1.6040711623376955
chr3	62359400	62360400	1.83593413578566
chr3	62359500	62360500	2.3241262756400194
chr3	62359600	62360600	2.1019050167299302
chr3	62359700	62360700	0.8936717403704968
chr3	62359800	62360800	0.2659059623381129
chr3	62359900	62360900	0.06065016058150545
chr3	62360000	62361000	0.1568793619863072
chr3	62360100	62361100	0.7909997509519671
chr3	62360200	62361200	0.4702291143477441
chr3	62360300	62361300	0.7466058756704393
chr3	62360400	62361400	0.15526570453942454
chr3	62360500	62361500	0.3451429764657429
chr3	62360600	62361600	0.3652730084630772
chr3	62360700	62361700	1.084828844005229
chr3	62360800	62361800	1.1634795377445344
chr3	62360900	62361900	1.3629300342230528
chr3	62361000	62362000	1.4555379586140798
chr3	62361100	62362100	1.1790849237353145
chr3	62361200	62362200	1.4539924152494108
chr3	62363600	62364600	3.888334254937144
chr3	62363700	62364700	3.5350012383256053
chr3	62363800	62364800	4.075959775134401
chr3	62363900	62364900	4.202727151068806
chr3	62364000	62365000	3.905312580528105
chr3	62364100	62365100	3.837633324409709
chr3	62364200	62365200	4.028411595558672
chr3	62364300	62365300	4.137246555704514
chr3	62364400	62365400	4.470402857802719
chr3	62364500	62365500	4.241386646252058
chr3	62364600	62365600	4.663971127898599
chr3	62364700	62365700	5.400216935204611
chr3	62364800	62365800	4.904639251067467
chr3	62364900	62365900	5.058436468198505
chr3	62365000	62366000	5.767797260670483
chr3	62365100	62366100	5.535399370745409
chr3	62365200	62366200	5.3287194452435696
chr3	62365300	62366300	5.1038086988067475
chr3	62366400	62367400	1.3775731607276356
chr3	62366500	62367500	1.1618258910729902
chr3	62366600	62367600	1.1728594677989357
chr3	62366700	62367700	0.8081313035224016
chr3	62366800	62367800	1.0806387411342366
chr3	62366900	62367900	1.0067065119208145
chr3	62367000	62368000	0.7130605285994973
chr3	62367100	62368100	1.5910263481956302
chr3	62367200	62368200	1.6784421430027336
chr3	62367300	62368300	0.8277174783193331
chr3	62367400	62368400	0.8893218115021138
chr3	62367500	62368500	1.1673295082037785
chr3	62367600	62368600	1.6488522923140272
chr3	62367700	62368700	2.6271529797765445
chr3	62367800	62368800	2.9563678103774014
chr3	62367900	62368900	3.0004775689971663
chr3	62368000	62369000	3.472123436631427
chr3	62368100	62369100	3.3950716791708717
chr3	62368200	62369200	3.639952367314252
chr3	62368300	62369300	5.3517149797149415
chr3	62368400	62369400	5.675790707331468
chr3	62368500	62369500	5.318137807168712
chr3	62368600	62369600	4.976340410656877
chr3	62368700	62369700	4.607165852402394
chr3	62368800	62369800	4.557810827821855
chr3	62368900	62369900	4.289103784120856
chr3	62369000	62370000	4.197406410564968
chr3	62369100	62370100	4.029587832069884
chr3	62369200	62370200	3.9393946599209775
chr3	62369300	62370300	3.6891353308535915
chr3	62369400	62370400	3.4500253923197515
chr3	62369500	62370500	4.449999370119095
chr3	62369600	62370600	5.133587693706106
chr3	62369700	62370700	5.701976657869487
chr3	62369800	62370800	4.535091252272919
chr3	62369900	62370900	4.1129044885555786
chr3	62370000	62371000	4.178957687502746
chr3	62370100	62371100	4.041410657472328
chr3	62370200	62371200	3.854768625471428
chr3	62370300	62371300	3.353976197724404
chr3	62370400	62371400	3.234499962247973
chr3	62370500	62371500	2.4690552461727493
chr3	62370600	62371600	1.9769350418630558
chr3	62370700	62371700	2.617071347927441
chr3	62370800	62371800	3.1010137521805814
chr3	62370900	62371900	3.5574444190333003
chr3	62371000	62372000	3.5146629321733864
chr3	62371100	62372100	4.423245368255488
chr3	62371200	62372200	4.821396638115963
chr3	62371300	62372300	5.480825016163272
chr3	62371400	62372400	6.074190299006751
chr3	62371500	62372500	6.714926620420238
chr3	62371600	62372600	7.362211063827464
chr3	62371700	62372700	7.485276797609428
chr3	62371800	62372800	8.46335650089884
chr3	62371900	62372900	9.389119598389774
chr3	62372000	62373000	9.62418177155018
chr3	62372100	62373100	8.955122886323322
chr3	62372200	62373200	8.430288765759864
chr3	62372300	62373300	8.3245401070275
chr3	62372400	62373400	8.439721308400676
chr3	62372500	62373500	8.234423923773697
chr3	62372600	62373600	7.688045763715353
chr3	62372700	62373700	7.0623278987725815
chr3	62372800	62373800	6.603196434657542
chr3	62372900	62373900	5.963744994021482
chr3	62373000	62374000	5.480261795505053
chr3	62373100	62374100	5.52752605949467
chr3	62373200	62374200	5.3810378694858985
chr3	62373300	62374300	4.426066402744592
chr3	62374200	62375200	-1.6635679018985132
chr3	62374300	62375300	-1.377425622874756
chr3	62374400	62375400	-1.3931310303371411
chr3	62374500	62375500	-0.3201984477305769
chr3	62374600	62375600	0.2254257302256664
chr3	62374700	62375700	0.5649385041510827
chr3	62374800	62375800	0.810324997181818
chr3	62374900	62375900	1.3111956431005498
chr3	62375000	62376000	2.092207247088168
chr3	62375100	62376100	2.809909287179392
chr3	62375600	62376600	3.7679143372326793
chr3	62375700	62376700	3.78899698398975
chr3	62375800	62376800	3.992906306470452
chr3	62375900	62376900	4.256060177680548
chr3	62376000	62377000	4.523746914343603
chr3	62376100	62377100	4.0457253015038965
chr3	62376200	62377200	3.797241838490884
chr3	62376300	62377300	3.4809931791221933
chr3	62376400	62377400	3.2958554698063662
chr3	62376500	62377500	3.6092208632891203
chr3	62376600	62377600	3.7747848941681514
chr3	62376700	62377700	3.4680758024182277
chr3	62376800	62377800	2.3381855949874577
chr3	62376900	62377900	2.419158722597675
chr3	62377000	62378000	2.228309315700361
chr3	62377100	62378100	1.9961068629632148
chr3	62378100	62379100	4.500247058879607
chr3	62378200	62379200	4.547600459941183
chr3	62378300	62379300	4.162510197475875
chr3	62378400	62379400	4.129965842775058
chr3	62378500	62379500	4.162625785188847
chr3	62378600	62379600	3.7653097407633855
chr3	62378700	62379700	3.289649204735884
chr3	62378800	62379800	3.2503636156504236
chr3	62378900	62379900	2.9811712652368074
chr3	62379000	62380000	2.670081716292036
chr3	62379100	62380100	2.0695245278185674
chr3	62379200	62380200	1.250816329034208
chr3	62379300	62380300	1.7475605000605166
chr3	62379400	62380400	1.8162988103165043
chr3	62379500	62380500	2.3299674108098096
chr3	62379600	62380600	2.427733523271552
chr3	62379700	62380700	2.4837133305380363
chr3	62379800	62380800	2.539832626552911
chr3	62379900	62380900	2.170847195990466
chr3	62380000	62381000	1.9224286785824751
chr3	62380100	62381100	2.06985082569525
chr3	62380200	62381200	2.5550457785955887
chr3	62380300	62381300	1.9437139241965389
chr3	62380400	62381400	1.9371591469348548
chr3	62380500	62381500	1.5681580639548458
chr3	62380600	62381600	0.8932890716593178
chr3	62380700	62381700	1.0826987095833929
chr3	62380800	62381800	0.9955042030634964
chr3	62380900	62381900	0.7768554766570659
chr3	62381000	62382000	0.8506464897878108
chr3	62381100	62382100	0.9138700647180368
chr3	62381200	62382200	0.4401767304012819
chr3	62381300	62382300	0.9363362355462316
chr3	62381400	62382400	0.6107916912155252
chr3	62381500	62382500	0.7383069509894454
chr3	62381600	62382600	0.9336358214686048
chr3	62381700	62382700	0.9512783561683692
chr3	62381800	62382800	1.6201339531476833
chr3	62381900	62382900	1.2448332895892151
chr3	62382000	62383000	1.3868942615136897
chr3	62382100	62383100	1.6439110916433315
chr3	62382200	62383200	2.4279547631137595
chr3	62382300	62383300	1.5621898828851462
chr3	62382400	62383400	1.7681149488211825
chr3	62382500	62383500	1.510518667273831
chr3	62384400	62385400	2.479747664155385
chr3	62384500	62385500	1.9031199204176348
chr3	62384600	62385600	2.31893743647633
chr3	62384700	62385700	2.091054802844465
chr3	62384800	62385800	1.871880005725112
chr3	62384900	62385900	1.8590599945036528
chr3	62385000	62386000	1.7758515709526457
chr3	62385100	62386100	1.158781121074031
chr3	62385200	62386200	1.483828649273854
chr3	62385300	62386300	1.7650271234180863
chr3	62385400	62386400	1.7959304493531072
chr3	62385500	62386500	2.070572225029584
chr3	62385600	62386600	1.9193776335833417
chr3	62385700	62386700	2.816428556052528
chr3	62385800	62386800	2.6958276795315723
chr3	62385900	62386900	3.0544294202047526
chr3	62386000	62387000	3.2114886676537577
chr3	62386100	62387100	2.9595364115416176
chr3	62386200	62387200	2.7372962575895565
chr3	62386300	62387300	2.7290737794597737
chr3	62386400	62387400	2.6256194983932946
chr3	62386500	62387500	2.741738813901417
chr3	62386600	62387600	2.4988697326923743
chr3	62386700	62387700	1.788569334788409
chr3	62386800	62387800	1.6513238491209803
chr3	62386900	62387900	1.4740477167151569
chr3	62387000	62388000	0.8661082597917588
chr3	62387100	62388100	1.2950453257262138
chr3	62387200	62388200	1.2278976529673835
chr3	62387300	62388300	0.8554754203575604
chr3	62387400	62388400	0.5594735236924967
chr3	62387500	62388500	0.5977135495115544
chr3	62387600	62388600	0.7095758340282303
chr3	62387700	62388700	1.291981870366419
chr3	62387800	62388800	1.9795759183537127
chr3	62387900	62388900	1.8838469866635368
chr3	62388000	62389000	2.572460962171415
chr3	62388100	62389100	2.8669821358125605
chr3	62388200	62389200	2.9365429244315804
chr3	62388300	62389300	3.116133166767346
chr3	62388400	62389400	3.3913450875167395
chr3	62388500	62389500	2.9360645257751523
chr3	62388600	62389600	3.0321946763905925
chr3	62388700	62389700	2.9454867490440453
chr3	62388800	62389800	2.4126155149803434
chr3	62388900	62389900	2.5668447354250694
chr3	62389000	62390000	2.8006538888725068
chr3	62389100	62390100	3.2127898079394344
chr3	62389200	62390200	2.4468132429752143
chr3	62389300	62390300	1.7373829912035754
chr3	62389400	62390400	1.3183474620985458
chr3	62389500	62390500	1.5615742460765636
chr3	62389600	62390600	2.0054057939961267
chr3	62389700	62390700	2.3942073424229644
chr3	62389800	62390800	2.7898794573925394
chr3	62389900	62390900	2.6517261309036546
chr3	62390000	62391000	2.4499248225291823
chr3	62390100	62391100	1.7014293291890297
chr3	62390200	62391200	2.2465190870960976
chr3	62390300	62391300	2.9939650608690687
chr3	62390400	62391400	3.069578824519744
chr3	62390500	62391500	3.0369510911310518
chr3	62390600	62391600	2.7230082818010883
chr3	62391800	62392800	1.742529946866222
chr3	62391900	62392900	2.027723602871625
chr3	62392000	62393000	2.608060250497391
chr3	62392100	62393100	2.8773674062825747
chr3	62392200	62393200	2.6671529534714105
chr3	62392300	62393300	2.8571755525284903
chr3	62392400	62393400	2.7634270367490767
chr3	62392500	62393500	3.5571405170577384
chr3	62392600	62393600	3.899591606073304
chr3	62392700	62393700	3.62585794754146
chr3	62392800	62393800	3.7620650377409017
chr3	62392900	62393900	4.1437301146172985
chr3	62393000	62394000	3.8436172110936684
chr3	62393100	62394100	4.51487586162292
chr3	62393200	62394200	4.7193757127504234
chr3	62393300	62394300	4.096562808384491
chr3	62393400	62394400	4.059030064074231
chr3	62393500	62394500	4.302652609947149
chr3	62393600	62394600	4.148535768811734
chr3	62393700	62394700	4.3994910753601415
chr3	62393800	62394800	3.960235155865425
chr3	62393900	62394900	3.694877149918313
chr3	62394000	62395000	3.309062194177938
chr3	62394100	62395100	2.523297172615579
chr3	62394200	62395200	2.656454329817153
chr3	62394300	62395300	3.3751196898662275
chr3	62394400	62395400	3.2617165237647803
chr3	62394500	62395500	3.1939248682329766
chr3	62395600	62396600	2.442723524509689
chr3	62395700	62396700	2.4422621278295704
chr3	62395800	62396800	2.2389455721849836
chr3	62395900	62396900	2.0113159575100834
chr3	62396000	62397000	2.1853740154978474
chr3	62396100	62397100	2.222533470032587
chr3	62396200	62397200	1.8948074491513087
chr3	62396300	62397300	2.0034671201681
chr3	62396400	62397400	1.9795250530680009
chr3	62396500	62397500	1.4696987926052305
chr3	62396600	62397600	2.045379752247484
chr3	62396700	62397700	3.1732538529257988
chr3	62396800	62397800	3.049780284986604
chr3	62396900	62397900	3.343605211014277
chr3	62397000	62398000	3.36151239759047
chr3	62397100	62398100	3.2309411192793296
chr3	62397200	62398200	3.202354370364167
chr3	62397300	62398300	2.761285227633356
chr3	62397400	62398400	2.6374293001133475
chr3	62397500	62398500	3.414788048694668
chr3	62397600	62398600	2.9918926111643818
chr3	62397700	62398700	2.286454187134519
chr3	62397800	62398800	2.582319605257293
chr3	62397900	62398900	2.292769480603696
chr3	62398000	62399000	2.1558858405556673
chr3	62398100	62399100	2.5183329936572263
chr3	62398200	62399200	2.7311659848598557
chr3	62398300	62399300	2.970507381733164
chr3	62398400	62399400	3.1187082973043188
chr3	62398500	62399500	3.794042919450498
chr3	62398600	62399600	4.5229825092840565
chr3	62398700	62399700	4.97454478089121
chr3	62398800	62399800	5.139049298212177
chr3	62398900	62399900	5.409493681443318
chr3	62399000	62400000	5.56047676835639
chr3	62399100	62400100	5.632807353272878
chr3	62399200	62400200	5.436881048889524
chr3	62399300	62400300	4.962762575283991
chr3	62399400	62400400	4.865825175404169
chr3	62399500	62400500	4.389017862411115
chr3	62399600	62400600	3.679203447001167
chr3	62400600	62401600	2.7429845877794783
chr3	62400700	62401700	2.9053425162960185
chr3	62402300	62403300	2.051290720236624
chr3	62402400	62403400	2.2532633717259256
chr3	62402500	62403500	2.4618806594556077
chr3	62402600	62403600	2.84744583444442
chr3	62402700	62403700	3.138219010979815
chr3	62402800	62403800	3.464771416655631
chr3	62402900	62403900	2.84875256248267
chr3	62403000	62404000	3.1572213182217355
chr3	62403100	62404100	3.3461617516126227
chr3	62403200	62404200	3.1149058269165755
chr3	62403300	62404300	3.0094165589185007
chr3	62403400	62404400	3.157700712150858
chr3	62403500	62404500	3.210958048024382
chr3	62403600	62404600	3.3436048957178177
chr3	62403700	62404700	3.025757012441457
chr3	62403800	62404800	3.265035325304636
chr3	62405200	62406200	2.9711052178443285
chr3	62405300	62406300	3.455674910757076
chr3	62405400	62406400	3.362409132819782
chr3	62405500	62406500	3.3911191093624207
chr3	62405600	62406600	3.133858292374584
chr3	62405700	62406700	2.4589784724613675
chr3	62405800	62406800	2.230686649884262
chr3	62405900	62406900	2.389202761148706
chr3	62406000	62407000	2.697499922591219
chr3	62406100	62407100	2.7602022734578417
chr3	62406200	62407200	2.962759674195987
chr3	62406300	62407300	2.265276650590544
chr3	62406400	62407400	1.9468961722182083
chr3	62406500	62407500	1.6562711591616517
chr3	62406600	62407600	1.2601512230532668
chr3	62406700	62407700	1.8319527204080648
chr3	62406800	62407800	1.8168433832529283
chr3	62406900	62407900	1.5705531038268992
chr3	62407000	62408000	1.264903103068431
chr3	62407100	62408100	1.2275499890369004
chr3	62407200	62408200	1.1480511482814015
chr3	62407300	62408300	1.290987484777331
chr3	62407400	62408400	1.4918304966615317
chr3	62407500	62408500	1.7250886486910058
chr3	62407600	62408600	1.4887130424838295
chr3	62407700	62408700	0.9425736150005616
chr3	62407800	62408800	1.00394638261875
chr3	62407900	62408900	0.7156742775516474
chr3	62409000	62410000	1.6514101947178768
chr3	62409100	62410100	2.372499504451301
chr3	62409200	62410200	2.5161823620060257
chr3	62409300	62410300	2.585245460317496
chr3	62409400	62410400	2.3856686318274307
chr3	62409500	62410500	2.38271131224104
chr3	62409600	62410600	2.9133040781131463
chr3	62409700	62410700	3.2184109541867043
chr3	62409800	62410800	3.2311103431083503
chr3	62409900	62410900	3.6732580488832527
chr3	62410000	62411000	3.402678857344057
chr3	62410100	62411100	2.704447689864912
chr3	62410200	62411200	2.7264722636714844
chr3	62410300	62411300	3.1269831743492857
chr3	62410400	62411400	3.3313979145026384
chr3	62410500	62411500	3.5260874371415736
chr3	62410600	62411600	3.1488509039433996
chr3	62410700	62411700	3.3353736526444044
chr3	62410800	62411800	3.1080688422423823
chr3	62410900	62411900	3.2172215111324087
chr3	62411000	62412000	3.3925539105820284
chr3	62411100	62412100	3.5432546694542766
chr3	62411200	62412200	4.1523048391059385
chr3	62411300	62412300	3.876646329595992
chr3	62411400	62412400	4.061110210198245
chr3	62411500	62412500	4.1170346993364735
chr3	62411600	62412600	4.549873321518273
chr3	62411700	62412700	4.7360833604186645
chr3	62411800	62412800	4.591874683422171
chr3	62411900	62412900	4.029210036584248
chr3	62412000	62413000	4.0617014164216245
chr3	62412100	62413100	4.633517354133417
chr3	62412200	62413200	3.7141307222155375
chr3	62412300	62413300	3.2477014236296458
chr3	62412400	62413400	2.9148261171696204
chr3	62412500	62413500	2.770275223984315
chr3	62412600	62413600	2.237318358291433
chr3	62412700	62413700	1.95281398561756
chr3	62412800	62413800	1.485037111461182
chr3	62412900	62413900	1.3974600525850245
chr3	62413000	62414000	0.9843262738377783
chr3	62413100	62414100	0.14559385914320436
chr3	62413200	62414200	0.17030061293035995
chr3	62413300	62414300	0.4708321855954524
chr3	62413400	62414400	0.5083894160303196
chr3	62413500	62414500	0.32165509913826296
chr3	62413600	62414600	1.138634723214586
chr3	62413700	62414700	1.3338312740129208
chr3	62413800	62414800	2.289287764773948
chr3	62413900	62414900	2.0942026392121598
chr3	62414000	62415000	2.7404971720092886
chr3	62414100	62415100	2.892610669365645
chr3	62414200	62415200	3.329643378268746
chr3	62414300	62415300	3.2521312768663138
chr3	62414400	62415400	3.432322352760092
chr3	62414500	62415500	3.672441869615967
chr3	62414600	62415600	3.316416413067392
chr3	62414700	62415700	3.503963455393583
chr3	62414800	62415800	3.328869174282927
chr3	62414900	62415900	4.038790237343597
chr3	62415000	62416000	3.9956357745767237
chr3	62415100	62416100	3.8711053292187083
chr3	62415200	62416200	3.7952729271603705
chr3	62415300	62416300	3.8004428422482
chr3	62415400	62416400	3.7922734900258734
chr3	62415500	62416500	3.9544045815089457
chr3	62415600	62416600	4.3912966386754535
chr3	62415700	62416700	4.2247483387320095
chr3	62415800	62416800	3.5601726543337184
chr3	62415900	62416900	3.7425461814530068
chr3	62416000	62417000	3.8403696192710006
chr3	62416100	62417100	4.00252931931811
chr3	62416200	62417200	4.022936289458124
chr3	62418600	62419600	0.6296798613836021
chr3	62418700	62419700	1.5208523240767216
chr3	62418800	62419800	1.9523069304322749
chr3	62418900	62419900	2.2865734493957595
chr3	62419000	62420000	2.8635097132393867
chr3	62419100	62420100	3.092302548522582
chr3	62419200	62420200	3.188061467953877
chr3	62419300	62420300	3.5956903119386183
chr3	62419400	62420400	3.5312148045821727
chr3	62419500	62420500	4.350705945893547
chr3	62419600	62420600	4.94123417696462
chr3	62419700	62420700	4.21989001264925
chr3	62419800	62420800	4.0707110495566114
chr3	62419900	62420900	4.141870282735166
chr3	62420000	62421000	4.060285135293937
chr3	62420100	62421100	4.375786962282648
chr3	62420200	62421200	4.737938927689021
chr3	62420300	62421300	4.2352275943184
chr3	62420400	62421400	4.58101031467954
chr3	62420500	62421500	4.7720146051310275
chr3	62420600	62421600	4.568316162234939
chr3	62420700	62421700	4.6151621176988185
chr3	62420800	62421800	4.8907594363340445
chr3	62420900	62421900	5.058235840428521
chr3	62421000	62422000	4.668307899610388
chr3	62421100	62422100	4.1755160928885315
chr3	62421200	62422200	4.156320205263127
chr3	62421300	62422300	4.203643340497298
chr3	62421400	62422400	4.009783152722318
chr3	62421500	62422500	3.3672592436124567
chr3	62421600	62422600	3.599426421795563
chr3	62421700	62422700	3.296328157489512
chr3	62421800	62422800	3.1613528405000335
chr3	62421900	62422900	2.7231930769506145
chr3	62422000	62423000	3.047500440058434
chr3	62422100	62423100	3.0690917680600323
chr3	62422200	62423200	2.9023974143191267
chr3	62422300	62423300	2.7790764636973337
chr3	62422400	62423400	2.79023215908688
chr3	62422500	62423500	3.1138742910672152
chr3	62422600	62423600	2.5344564678480097
chr3	62422700	62423700	3.5439056653386385
chr3	62422800	62423800	3.5619378228744747
chr3	62422900	62423900	3.612006405691148
chr3	62423000	62424000	3.2527646045907606
chr3	62423100	62424100	3.793629619850565
chr3	62423200	62424200	3.832850820485288
chr3	62423300	62424300	4.383924704155866
chr3	62423400	62424400	4.109004531746815
chr3	62423500	62424500	4.166807876442609
chr3	62423600	62424600	3.904817844482786
chr3	62423700	62424700	3.5666920123793773
chr3	62423800	62424800	3.40283596542274
chr3	62423900	62424900	3.50834930414282
chr3	62424000	62425000	3.811133975764214
chr3	62424100	62425100	3.2693317449496457
chr3	62424200	62425200	3.194472071553875
chr3	62424300	62425300	2.8351353401915644
chr3	62424400	62425400	2.4343239933617453
chr3	62424500	62425500	2.069377740901692
chr3	62424600	62425600	2.079833112189461
chr3	62424700	62425700	1.8844651667695096
chr3	62424800	62425800	2.0185474942610777
chr3	62424900	62425900	1.9459552137189715
chr3	62425000	62426000	1.567306749624106
chr3	62425100	62426100	1.738205840272736
chr3	62425200	62426200	1.6230882477874269
chr3	62425300	62426300	1.9417937277254995
chr3	62425400	62426400	1.9643445343431731
chr3	62425500	62426500	2.8731002970736146
chr3	62425600	62426600	3.4410259662110785
chr3	62425700	62426700	3.801141178059753
chr3	62425800	62426800	3.590221353410877
chr3	62425900	62426900	3.2696849384041573
chr3	62426000	62427000	3.53542552483659
chr3	62426900	62427900	1.384505091461644
chr3	62427000	62428000	1.3278007647894887
chr3	62427100	62428100	1.605820011968594
chr3	62427200	62428200	2.1339518564704902
chr3	62427300	62428300	1.8632430493359788
chr3	62428300	62429300	2.6618443605235598
chr3	62428400	62429400	2.7143232902210244
chr3	62428500	62429500	2.512301715891429
chr3	62428600	62429600	1.9910465517586482
chr3	62428700	62429700	2.1439957262722427
chr3	62428800	62429800	1.979749924165798
chr3	62428900	62429900	2.3349434057063427
chr3	62429000	62430000	2.177983609707584
chr3	62429100	62430100	1.7309516956785322
chr3	62429200	62430200	2.1269684006874603
chr3	62429300	62430300	2.327034539012524
chr3	62429400	62430400	2.295229880772745
chr3	62429500	62430500	2.166493687870429
chr3	62429600	62430600	2.5654718296540624
chr3	62429700	62430700	2.0006779808561053
chr3	62429800	62430800	2.7495236568002546
chr3	62429900	62430900	2.9485155624113037
chr3	62430000	62431000	3.213926649875877
chr3	62430100	62431100	2.860162687514487
chr3	62430200	62431200	2.251871088451668
chr3	62430300	62431300	1.6942886431512834
chr3	62430400	62431400	0.9684404460527272
chr3	62430500	62431500	1.2898441102337208
chr3	62430600	62431600	1.5475407208080998
chr3	62430700	62431700	1.6025458057001498
chr3	62430800	62431800	1.1852364698996565
chr3	62430900	62431900	0.5078588942439636
chr3	62431000	62432000	0.4128344851127825
chr3	62431100	62432100	0.3741174021133172
chr3	62431200	62432200	0.5399962353691077
chr3	62431300	62432300	-0.07338875259712575
chr3	62431400	62432400	1.0112604430714347
chr3	62431500	62432500	0.6213151820306325
chr3	62431600	62432600	0.6570874002505221
chr3	62431700	62432700	1.1968196556346358
chr3	62431800	62432800	1.372852878564926
chr3	62431900	62432900	2.082984965195568
chr3	62432000	62433000	2.007261857103787
chr3	62432100	62433100	2.2090854205922748
chr3	62432200	62433200	2.6123942922028243
chr3	62432300	62433300	3.5977629849993136
chr3	62432400	62433400	3.6837075278884366
chr3	62432500	62433500	4.3045785214869765
chr3	62432600	62433600	4.1039765403818675
chr3	62432700	62433700	3.921052753805018
chr3	62432800	62433800	4.373595808216306
chr3	62432900	62433900	4.295605371433593
chr3	62433000	62434000	4.722090324644601
chr3	62433100	62434100	4.302370495505559
chr3	62433200	62434200	4.296684654813047
chr3	62433300	62434300	4.1613903727215025
chr3	62433400	62434400	3.5389696716952304
chr3	62433500	62434500	2.9114291211632564
chr3	62433600	62434600	2.8321089134613224
chr3	62433700	62434700	3.4801363373469214
chr3	62433800	62434800	3.2178573079594424
chr3	62433900	62434900	2.854068038698033
chr3	62434000	62435000	2.1324327062957953
chr3	62434100	62435100	2.6873090585187107
chr3	62434200	62435200	2.6595593346213042
chr3	62434300	62435300	2.8055153799903523
chr3	62434400	62435400	3.552357049737205
chr3	62434500	62435500	4.081348446241392
chr3	62434600	62435600	4.184088336211209
chr3	62434700	62435700	3.5319135378695443
chr3	62434800	62435800	3.001231849028184
chr3	62434900	62435900	2.892746635482588
chr3	62435000	62436000	3.0780877929718624
chr3	62435100	62436100	3.201176593693362
chr3	62435200	62436200	2.7681180997225403
chr3	62435300	62436300	2.6295672287183707
chr3	62435400	62436400	3.0603510060521826
chr3	62435500	62436500	2.9631774687307515
chr3	62435600	62436600	3.089168555115718
chr3	62435700	62436700	3.4546746485973596
chr3	62435800	62436800	3.884652742907222
chr3	62435900	62436900	3.840612363017221
chr3	62436000	62437000	3.855660778315362
chr3	62436100	62437100	3.378804347778799
chr3	62436200	62437200	4.010605172093166
chr3	62436300	62437300	3.801806564423527
chr3	62437400	62438400	3.7711515256488544
chr3	62437500	62438500	3.5046427477417814
chr3	62437600	62438600	4.031958548652938
chr3	62437700	62438700	4.006256803481773
chr3	62437800	62438800	4.908164996162299
chr3	62437900	62438900	4.518006938861243
chr3	62438000	62439000	4.654662629220645
chr3	62438100	62439100	4.291327835805202
chr3	62438200	62439200	3.1990843345099105
chr3	62438300	62439300	2.8517885358745207
chr3	62438400	62439400	2.7536819628254183
chr3	62438500	62439500	2.728072730467473
chr3	62438600	62439600	2.7781695816292182
chr3	62438700	62439700	3.043637210361535
chr3	62438800	62439800	2.289356485054856
chr3	62438900	62439900	2.4926474908690635
chr3	62439000	62440000	2.3513193650784205
chr3	62439100	62440100	2.7227518165674742
chr3	62439200	62440200	3.0514020054589044
chr3	62439300	62440300	2.7976405693364312
chr3	62439400	62440400	2.732945413305877
chr3	62439500	62440500	3.2458203377319608
chr3	62439600	62440600	3.1573072695227355
chr3	62439700	62440700	2.9529680249037003
chr3	62439800	62440800	3.3196023499018583
chr3	62439900	62440900	3.0328547420036136
chr3	62440000	62441000	2.75898704173841
chr3	62440100	62441100	2.1604369048192416
chr3	62440200	62441200	2.1694234900100766
chr3	62440300	62441300	2.719947341645062
chr3	62440400	62441400	2.671016034550333
chr3	62440500	62441500	2.7326001368713184
chr3	62440600	62441600	2.7009460764588664
chr3	62440700	62441700	2.598088784421656
chr3	62440800	62441800	2.8038863454703127
chr3	62440900	62441900	2.720088528754633
chr3	62441000	62442000	3.076986697867798
chr3	62441100	62442100	3.0400119368924354
chr3	62441200	62442200	2.816296065809958
chr3	62442200	62443200	1.356652845913512
chr3	62442300	62443300	1.5666050980505777
chr3	62442400	62443400	1.5634810646291677
chr3	62442500	62443500	0.9099401887043106
chr3	62442600	62443600	0.7287634507104853
chr3	62442700	62443700	0.8377658170772131
chr3	62442800	62443800	1.4993598895591789
chr3	62442900	62443900	1.8436776176489291
chr3	62443000	62444000	2.215221259647459
chr3	62443100	62444100	2.226763491481864
chr3	62443200	62444200	2.5165910256702326
chr3	62443300	62444300	2.5349896214873784
chr3	62443400	62444400	2.234121791532132
chr3	62443500	62444500	2.661363460489313
chr3	62443600	62444600	2.6107969533628284
chr3	62443700	62444700	2.58266114516166
chr3	62443800	62444800	2.1257939988758827
chr3	62443900	62444900	1.830351947949164
chr3	62444000	62445000	1.3814774405011634
chr3	62444100	62445100	1.2446343508747344
chr3	62444200	62445200	0.6976076325727016
chr3	62444300	62445300	0.451448882515068
chr3	62444400	62445400	0.8353350322829578
chr3	62444500	62445500	0.8581280028801493
chr3	62444600	62445600	1.6968721203655548
chr3	62444700	62445700	2.272463694934169
chr3	62445700	62446700	3.82287278410328
chr3	62445800	62446800	3.988758483949197
chr3	62445900	62446900	4.265292404069005
chr3	62446000	62447000	4.89590735849045
chr3	62446100	62447100	4.637267782400303
chr3	62446200	62447200	3.826067177687408
chr3	62446300	62447300	3.722342750345217
chr3	62446400	62447400	3.749736495165917
chr3	62446500	62447500	3.072169788024307
chr3	62446600	62447600	1.9112187102807647
chr3	62446700	62447700	1.0175259953845401
chr3	62446800	62447800	0.6637357389542086
chr3	62446900	62447900	0.45773122206596
chr3	62447000	62448000	-0.09998550488916139
chr3	62447100	62448100	0.8848228845545335
chr3	62447200	62448200	1.2250663199697165
chr3	62447300	62448300	1.4963077821424795
chr3	62447400	62448400	2.179114852781523
chr3	62447500	62448500	3.243470057784795
chr3	62447600	62448600	3.5202059062333264
chr3	62447700	62448700	3.602761358949793
chr3	62447800	62448800	3.053998278687468
chr3	62447900	62448900	3.0120491148278714
chr3	62448000	62449000	3.446785821846044
chr3	62448100	62449100	3.2534419921844795
chr3	62448200	62449200	3.1374242196268467
chr3	62448300	62449300	2.5213388253684905
chr3	62448400	62449400	1.9989419858598767
chr3	62448500	62449500	1.4163252533836592
chr3	62448600	62449600	1.5941672143108367
chr3	62448700	62449700	1.108742325868405
chr3	62448800	62449800	1.8178786059775511
chr3	62448900	62449900	2.1369616713239483
chr3	62449000	62450000	1.9583829156054762
chr3	62449100	62450100	1.7729705373208235
chr3	62449200	62450200	1.8846076717474642
chr3	62449300	62450300	2.4837446888733656
chr3	62449400	62450400	2.3645540816726602
chr3	62449500	62450500	2.38017848372531
chr3	62449600	62450600	2.268119978324766
chr3	62449700	62450700	3.100807378430484
chr3	62449800	62450800	2.9638955641576765
chr3	62449900	62450900	2.017635692266471
chr3	62450000	62451000	1.8991916039907963
chr3	62450100	62451100	1.6242301448622063
chr3	62450200	62451200	1.4744276029367769
chr3	62450300	62451300	1.019130778438847
chr3	62450400	62451400	0.6509139095043701
chr3	62450500	62451500	1.1169119406081625
chr3	62450600	62451600	1.6102155395553015
chr3	62450700	62451700	1.0686940884209344
chr3	62450800	62451800	0.6803946103837231
chr3	62450900	62451900	1.209204885687551
chr3	62451000	62452000	1.0725902799479505
chr3	62451100	62452100	2.075583550688894
chr3	62451200	62452200	1.937986117206192
chr3	62451300	62452300	2.205434569141435
chr3	62451400	62452400	2.3914264323617465
chr3	62451500	62452500	1.662157408187996
chr3	62451600	62452600	1.1066374724806871
chr3	62451700	62452700	1.448708779333179
chr3	62451800	62452800	1.843324762094512
chr3	62451900	62452900	2.501046484117852
chr3	62452000	62453000	2.876541260956385
chr3	62452100	62453100	2.709208963684352
chr3	62452200	62453200	3.3138381991680155
chr3	62452300	62453300	3.377577776630498
chr3	62452400	62453400	3.210935160773325
chr3	62452500	62453500	3.9799346313555337
chr3	62452600	62453600	3.8886133473034303
chr3	62452700	62453700	3.959264083815103
chr3	62452800	62453800	3.6193323601638574
chr3	62452900	62453900	3.3335262872424214
chr3	62453000	62454000	3.7442122365608217
chr3	62453100	62454100	3.391937475314033
chr3	62453200	62454200	2.5085219750701766
chr3	62453300	62454300	2.7801692654776686
chr3	62453400	62454400	3.531555990847549
chr3	62453500	62454500	2.7582872778273635
chr3	62453600	62454600	3.1208440081715483
chr3	62453700	62454700	2.9977582266687417
chr3	62453800	62454800	3.3865933802265777
chr3	62453900	62454900	3.0335347925229503
chr3	62454000	62455000	2.3553093920873662
chr3	62454100	62455100	2.2916417599342283
chr3	62454200	62455200	2.9999882495712282
chr3	62454300	62455300	2.562290770684455
chr3	62454400	62455400	2.733104211983701
chr3	62454500	62455500	3.3563656599237266
chr3	62454600	62455600	3.6367638359584773
chr3	62454700	62455700	3.2684803997507506
chr3	62454800	62455800	3.4781787801627164
chr3	62454900	62455900	3.5178181485695705
chr3	62455000	62456000	4.412291781748303
chr3	62455100	62456100	4.4909829583087495
chr3	62455200	62456200	4.7154922496331135
chr3	62455300	62456300	4.740567539406342
chr3	62455400	62456400	4.957733380611719
chr3	62455500	62456500	4.8510473186375656
chr3	62455600	62456600	4.540171929421448
chr3	62455700	62456700	4.417709205778418
chr3	62456400	62457400	0.2268786052782661
chr3	62456500	62457500	0.2603505780312458
chr3	62456800	62457800	1.5173416982594004
chr3	62456900	62457900	1.7670964026516809
chr3	62457000	62458000	1.8223739686609448
chr3	62457100	62458100	2.5103273660097147
chr3	62457200	62458200	2.88533890437025
chr3	62457300	62458300	2.5617766327863407
chr3	62457400	62458400	3.2344148484620354
chr3	62457500	62458500	3.8861759199455084
chr3	62457600	62458600	4.056461483317478
chr3	62457700	62458700	4.045042097398713
chr3	62457800	62458800	4.387956079953764
chr3	62457900	62458900	4.553951096427562
chr3	62458000	62459000	4.620585998500753
chr3	62458100	62459100	4.084723792949717
chr3	62458200	62459200	4.163753958341204
chr3	62458300	62459300	4.331286978792102
chr3	62458400	62459400	4.742222360975666
chr3	62458500	62459500	3.97447798666104
chr3	62458600	62459600	3.8068655739499695
chr3	62458700	62459700	3.4676560134736025
chr3	62458800	62459800	2.7535342641292377
chr3	62458900	62459900	2.3675736376676526
chr3	62459000	62460000	2.1414856570258625
chr3	62459100	62460100	2.5112060902323634
chr3	62459200	62460200	1.855268533197356
chr3	62459300	62460300	1.5199981542926375
chr3	62459400	62460400	-0.26666808739529074
chr3	62459500	62460500	0.10850775180913257
chr3	62459600	62460600	0.1102601472114928
chr3	62459700	62460700	0.43275851611893534
chr3	62459800	62460800	0.4818106982145242
chr3	62459900	62460900	0.8705675958989879
chr3	62460000	62461000	1.3997031433965776
chr3	62460100	62461100	1.2538139326448892
chr3	62460200	62461200	0.9925525814125872
chr3	62460300	62461300	1.1865921414476377
chr3	62460400	62461400	1.8214280573847856
chr3	62460500	62461500	1.5596312657458409
chr3	62460600	62461600	1.3420590656635802
chr3	62460700	62461700	1.7570420095839232
chr3	62460800	62461800	1.7870698035473902
chr3	62460900	62461900	1.7851059044981843
chr3	62461000	62462000	1.928748655929827
chr3	62461100	62462100	1.7051451013846082
chr3	62461200	62462200	2.2235408238551595
chr3	62461300	62462300	2.8200160210649803
chr3	62461400	62462400	3.21602072401208
chr3	62461500	62462500	4.463960313522186
chr3	62461600	62462600	4.431802893630215
chr3	62461700	62462700	3.9896888763531546
chr3	62461800	62462800	4.108913377421605
chr3	62461900	62462900	4.249073657641465
chr3	62462000	62463000	3.834904767556752
chr3	62462100	62463100	4.394432935401412
chr3	62462200	62463200	4.307488158461107
chr3	62462300	62463300	3.8959177157570895
chr3	62462400	62463400	3.4057009398668887
chr3	62462500	62463500	2.1690209493334995
chr3	62462600	62463600	2.661451171779825
chr3	62462700	62463700	3.0345010629271654
chr3	62462800	62463800	3.2600449828194438
chr3	62462900	62463900	2.920674835876338
chr3	62463000	62464000	3.1273843767917544
chr3	62463100	62464100	3.1242657968359686
chr3	62463200	62464200	3.1083398045317923
chr3	62463300	62464300	2.73023187264615
chr3	62463400	62464400	2.3996361415825844
chr3	62463500	62464500	2.8010054099476984
chr3	62463600	62464600	2.2894004331200315
chr3	62463700	62464700	2.0265468262118644
chr3	62463800	62464800	2.2961597186980427
chr3	62463900	62464900	2.567512210018672
chr3	62464000	62465000	1.7908002342187321
chr3	62464100	62465100	1.6210224278454084
chr3	62464200	62465200	1.503391670956825
chr3	62464300	62465300	1.8087994163769208
chr3	62464400	62465400	2.7394426115816803
chr3	62464500	62465500	3.2996460562584464
chr3	62464600	62465600	3.113225159438933
chr3	62464700	62465700	2.6944101214437852
chr3	62464800	62465800	2.6897858305208104
chr3	62464900	62465900	2.906049574684268
chr3	62465000	62466000	4.127515496749382
chr3	62465100	62466100	4.515253074074745
chr3	62465200	62466200	4.420320051761962
chr3	62465300	62466300	4.284818139545078
chr3	62465400	62466400	4.359083599263093
chr3	62465500	62466500	3.923286502325568
chr3	62465600	62466600	4.537075273367163
chr3	62465700	62466700	5.036317285210952
chr3	62465800	62466800	4.668925389797492
chr3	62465900	62466900	4.267016426893182
chr3	62466000	62467000	3.490291592279888
chr3	62466100	62467100	2.6646541485520108
chr3	62466200	62467200	2.9610783951318607
chr3	62466300	62467300	3.132091263956556
chr3	62466400	62467400	2.624152050900405
chr3	62466500	62467500	2.5890831280212883
chr3	62466600	62467600	2.0624333509275177
chr3	62466700	62467700	1.726489828965344
chr3	62466800	62467800	1.4661099529981063
chr3	62466900	62467900	1.2635878714051565
chr3	62467000	62468000	1.5379093088217248
chr3	62467100	62468100	2.542974154221958
chr3	62467200	62468200	2.32107477860908
chr3	62467300	62468300	1.9919553583286065
chr3	62467400	62468400	2.074266645365618
chr3	62467500	62468500	1.3708187089811477
chr3	62467600	62468600	1.9327189660306616
chr3	62467700	62468700	2.2949292612657675
chr3	62467800	62468800	2.511230230877953
chr3	62467900	62468900	3.131946013630017
chr3	62468000	62469000	3.0081230199991955
chr3	62468100	62469100	2.1277067654760864
chr3	62468200	62469200	2.3292495570255403
chr3	62468300	62469300	2.6514666072054305
chr3	62468400	62469400	2.3669691718201817
chr3	62468500	62469500	2.4885000525868826
chr3	62468600	62469600	2.671638321308014
chr3	62468700	62469700	2.4928297960447505
chr3	62468800	62469800	2.8694648166648973
chr3	62468900	62469900	2.497667525767445
chr3	62469000	62470000	2.6137657732346447
chr3	62469100	62470100	3.1328551466920698
chr3	62469200	62470200	3.060506910241662
chr3	62469300	62470300	2.8408020642220437
chr3	62469400	62470400	3.2740766345925967
chr3	62469500	62470500	3.4855844775270954
chr3	62469600	62470600	3.053562948505752
chr3	62469700	62470700	3.0106981560242216
chr3	62469800	62470800	2.0426380764185303
chr3	62469900	62470900	1.6994152721982054
chr3	62470000	62471000	1.6927479628394997
chr3	62470100	62471100	1.8299093181034651
chr3	62470200	62471200	1.976555673508424
chr3	62470300	62471300	1.7249720963164408
chr3	62470400	62471400	1.5241739874433946
chr3	62470500	62471500	1.3018242499593264
chr3	62470600	62471600	0.9311228444517844
chr3	62470700	62471700	0.6315982021978489
chr3	62470800	62471800	0.6712052404392406
chr3	62470900	62471900	1.1883239603659357
chr3	62471000	62472000	1.245416592915539
chr3	62471100	62472100	0.8591616663325871
chr3	62471200	62472200	0.5583762273704769
chr3	62471300	62472300	1.1712118200830703
chr3	62471400	62472400	1.1030910861067798
chr3	62471500	62472500	1.4371667823343706
chr3	62471600	62472600	1.919971827336605
chr3	62471700	62472700	2.8477704785543803
chr3	62471800	62472800	3.751455291287295
chr3	62471900	62472900	3.5709614174684616
chr3	62472000	62473000	3.3892843662857706
chr3	62472100	62473100	3.4739826726728205
chr3	62472200	62473200	3.9554083218374245
chr3	62474200	62475200	2.2326917878860058
chr3	62474300	62475300	2.2015240240817207
chr3	62474400	62475400	2.1540978891182534
chr3	62474500	62475500	2.149827692139422
chr3	62475600	62476600	2.952622411304629
chr3	62475700	62476700	3.2259573342734096
chr3	62475800	62476800	2.830049300964561
chr3	62475900	62476900	2.5070728048188053
chr3	62476000	62477000	2.341711956060018
chr3	62476100	62477100	2.5023089640184617
chr3	62476200	62477200	2.132559242137857
chr3	62476300	62477300	1.8574055709638573
chr3	62476400	62477400	1.848466442665545
chr3	62476500	62477500	2.100549642021816
chr3	62476600	62477600	2.295798472400558
chr3	62476700	62477700	1.8884336031170192
chr3	62476800	62477800	2.4154361559435142
chr3	62476900	62477900	2.7382532743778976
chr3	62477000	62478000	3.1181636476449426
chr3	62477100	62478100	3.304850844787284
chr3	62477200	62478200	3.6092153044867534
chr3	62477300	62478300	4.411193177404991
chr3	62477400	62478400	4.88198977765281
chr3	62477500	62478500	4.978616125408489
chr3	62477600	62478600	4.786012978237973
chr3	62477700	62478700	5.284333297703313
chr3	62477800	62478800	5.316969122577743
chr3	62477900	62478900	5.421300349833658
chr3	62478000	62479000	5.650210540259982
chr3	62478100	62479100	5.553058048994142
chr3	62478200	62479200	5.261209630548739
chr3	62478300	62479300	5.0811437568087365
chr3	62478400	62479400	4.414836318668418
chr3	62478500	62479500	4.59912815114836
chr3	62478600	62479600	4.443180917450922
chr3	62478700	62479700	4.239721094843253
chr3	62478800	62479800	4.088337663655157
chr3	62478900	62479900	3.5027037834523083
chr3	62479000	62480000	3.3066722447979426
chr3	62479100	62480100	3.3090581965484227
chr3	62479200	62480200	3.6159081430909454
chr3	62479300	62480300	3.3519396437254927
chr3	62479400	62480400	3.4871529517821687
chr3	62479500	62480500	2.9464833682015854
chr3	62479600	62480600	2.9561330017461183
chr3	62479700	62480700	2.651700699938313
chr3	62479800	62480800	2.6852895669525947
chr3	62479900	62480900	3.5332410971969246
chr3	62480000	62481000	3.124989071964531
chr3	62480100	62481100	2.787936809672735
chr3	62480200	62481200	2.17348083499169
chr3	62480300	62481300	1.8230510281733847
chr3	62480400	62481400	2.14064787930484
chr3	62480500	62481500	2.8714588338585587
chr3	62480600	62481600	3.1733484420926614
chr3	62480700	62481700	2.7917617309772877
chr3	62480800	62481800	3.1394774084569805
chr3	62480900	62481900	2.6983405475038165
chr3	62481000	62482000	3.0402265075129207
chr3	62481100	62482100	3.179737047387386
chr3	62481200	62482200	3.769425675390712
chr3	62481300	62482300	4.402613166621978
chr3	62481400	62482400	4.394537753938551
chr3	62481500	62482500	3.8321604449553446
chr3	62481600	62482600	3.8083931450386292
chr3	62481700	62482700	4.0899395044241675
chr3	62481800	62482800	3.54408273061316
chr3	62481900	62482900	3.3234622029202114
chr3	62482000	62483000	2.7339930445265663
chr3	62482100	62483100	2.5600245227635683
chr3	62482200	62483200	2.1352630784751727
chr3	62482300	62483300	1.6324550581435773
chr3	62482400	62483400	1.6152839141962567
chr3	62482500	62483500	1.9530881409476928
chr3	62482600	62483600	0.8266234306561666
chr3	62482700	62483700	0.8307723884061691
chr3	62482800	62483800	0.8067374524916908
chr3	62482900	62483900	1.3356517186881651
chr3	62483000	62484000	1.7346551900784095
chr3	62483300	62484300	1.6761906769452657
chr3	62483400	62484400	0.21224447070473834
chr3	62483500	62484500	0.2816468534245133
chr3	62483600	62484600	1.1986774209804592
chr3	62483700	62484700	1.9725667226015733
chr3	62483800	62484800	1.6531006409590556
chr3	62483900	62484900	0.7729775043779772
chr3	62484000	62485000	1.341807506911174
chr3	62484100	62485100	1.6629654083411742
chr3	62484200	62485200	1.8693093708601491
chr3	62484300	62485300	2.1689034680336774
chr3	62484400	62485400	2.939190537073801
chr3	62484500	62485500	2.7304347511136764
chr3	62484600	62485600	2.3737355236376647
chr3	62484700	62485700	1.1705310410398642
chr3	62484800	62485800	1.5750005653249597
chr3	62484900	62485900	1.8189955022738555
chr3	62485000	62486000	0.7373379447107402
chr3	62485100	62486100	0.6733701885660525
chr3	62485200	62486200	0.763866335616308
chr3	62485300	62486300	0.707805109793702
chr3	62485400	62486400	0.8932783236866514
chr3	62486500	62487500	1.4384218218376057
chr3	62486600	62487600	1.6034301299700158
chr3	62486700	62487700	1.5280711146765102
chr3	62486800	62487800	1.6240637571816412
chr3	62486900	62487900	1.500355484215515
chr3	62487000	62488000	1.1815731851572993
chr3	62487100	62488100	1.3060248406026556
chr3	62487200	62488200	1.3896836570339302
chr3	62487300	62488300	1.6525601680222253
chr3	62487400	62488400	1.7687685011298098
chr3	62487500	62488500	2.625256123760193
chr3	62487600	62488600	2.1049770203375355
chr3	62487700	62488700	2.2182818672429283
chr3	62487800	62488800	1.2854013036121912
chr3	62487900	62488900	1.8345189681857657
chr3	62488000	62489000	2.195341412678034
chr3	62488100	62489100	2.0788611811813955
chr3	62488200	62489200	2.012768120276996
chr3	62488300	62489300	3.006836160633279
chr3	62488400	62489400	2.908699730229735
chr3	62488500	62489500	3.0635902383112623
chr3	62488600	62489600	3.6745009999844345
chr3	62488700	62489700	3.7898933889372906
chr3	62488800	62489800	4.2186066513181535
chr3	62488900	62489900	3.947850334104513
chr3	62489000	62490000	3.4201490545223674
chr3	62489100	62490100	3.4348452343481544
chr3	62489200	62490200	3.168862442292764
chr3	62489300	62490300	2.8123663239396377
chr3	62489400	62490400	2.4934777679412115
chr3	62489500	62490500	1.9949853394612398
chr3	62489600	62490600	1.7905533721716491
chr3	62489700	62490700	1.4595848375376983
chr3	62489800	62490800	0.7886109431903231
chr3	62489900	62490900	0.9114151401322568
chr3	62490000	62491000	1.1514369662046364
chr3	62490100	62491100	1.317422577329052
chr3	62490200	62491200	1.5420478253456802
chr3	62490300	62491300	1.1607683599315557
chr3	62490400	62491400	2.2396759192157254
chr3	62490500	62491500	2.34644116396723
chr3	62490600	62491600	2.3899893747867664
chr3	62490700	62491700	2.1141774334884267
chr3	62490800	62491800	2.3935812269494376
chr3	62490900	62491900	1.971972969833777
chr3	62491000	62492000	2.2495524935449245
chr3	62491100	62492100	1.9040891633152888
chr3	62491200	62492200	1.7772465350406457
chr3	62491300	62492300	2.244367530442576
chr3	62491400	62492400	2.053529756855913
chr3	62491500	62492500	2.35549348313394
chr3	62491600	62492600	2.2756716785152324
chr3	62491700	62492700	2.835486964132005
chr3	62491800	62492800	3.640109107978697
chr3	62491900	62492900	4.0387723773925135
chr3	62492000	62493000	3.5138534113329274
chr3	62492100	62493100	3.8432778809836154
chr3	62492200	62493200	4.039574266422307
chr3	62492300	62493300	4.491701027793958
chr3	62492400	62493400	4.202260189054448
chr3	62492500	62493500	3.8900135013603263
chr3	62492600	62493600	2.7108648620882208
chr3	62492700	62493700	2.6889177562369357
chr3	62492800	62493800	2.177071296367272
chr3	62492900	62493900	1.984072224464532
chr3	62493000	62494000	2.276041259117127
chr3	62493100	62494100	2.029788753604344
chr3	62493200	62494200	1.6314579159837237
chr3	62493300	62494300	0.4474692499141345
chr3	62493400	62494400	0.7172844777942278
chr3	62493500	62494500	0.32887135560671266
chr3	62493600	62494600	1.7414677893969333
chr3	62494700	62495700	2.337574823576185
chr3	62494800	62495800	2.240802173106892
chr3	62494900	62495900	1.8382489201952736
chr3	62495000	62496000	2.0687630320008608
chr3	62495100	62496100	2.1838349349061894
chr3	62495200	62496200	1.6297995943832102
chr3	62495300	62496300	1.6699921513232092
chr3	62495400	62496400	1.6118813837753283
chr3	62495500	62496500	1.5305390132693386
chr3	62495600	62496600	1.9589629416894483
chr3	62495700	62496700	1.507206369650929
chr3	62495800	62496800	0.999146272912838
chr3	62495900	62496900	1.1088212671533684
chr3	62496000	62497000	0.8585871558134864
chr3	62496100	62497100	1.3580851739815007
chr3	62496200	62497200	1.057907303101764
chr3	62496300	62497300	1.2152690094944325
chr3	62496400	62497400	1.0477542564276188
chr3	62496500	62497500	1.0140910261994445
chr3	62496600	62497600	0.812578477199794
chr3	62496700	62497700	1.668903532687091
chr3	62496800	62497800	2.5785718578977916
chr3	62496900	62497900	3.0770758969938683
chr3	62497000	62498000	3.6120686761786427
chr3	62497100	62498100	3.543273734253296
chr3	62497200	62498200	4.310349562928232
chr3	62497300	62498300	4.372048235710705
chr3	62497400	62498400	4.022349575161379
chr3	62497500	62498500	3.991531162471373
chr3	62497600	62498600	4.15898052865557
chr3	62497700	62498700	4.2024692952687825
chr3	62497800	62498800	3.960712751588955
chr3	62497900	62498900	3.3670802554921364
chr3	62498000	62499000	2.5835757013493375
chr3	62498100	62499100	2.8149410738023435
chr3	62498200	62499200	2.7672996686354705
chr3	62498300	62499300	2.836938007885213
chr3	62498400	62499400	3.192427547927484
chr3	62498500	62499500	3.1893759714340675
chr3	62498600	62499600	3.0402716027502596
chr3	62498700	62499700	2.9675042673010967
chr3	62498800	62499800	2.7882145112791283
chr3	62498900	62499900	2.963720767463134
chr3	62499000	62500000	3.3372966129706603
chr3	62499100	62500100	2.7543291663421594
chr3	62499200	62500200	2.9080697320884163
chr3	62499300	62500300	2.656164618214899
chr3	62499400	62500400	2.7721973342046646
chr3	62499500	62500500	2.9005057851317555
chr3	62499600	62500600	3.1654897818305177
chr3	62499700	62500700	2.6872084448513966
chr3	62499800	62500800	2.690650348883138
chr3	62499900	62500900	2.0364310525170897
chr3	62500000	62501000	2.386398639625123
chr3	62500100	62501100	2.9666055142719854
chr3	62500200	62501200	2.6312842837047348
chr3	62500300	62501300	3.1367072711254624
chr3	62500400	62501400	3.170176593009869
chr3	62500500	62501500	2.787072364063484
chr3	62500600	62501600	3.0469915647655714
chr3	62500700	62501700	3.290065209698358
chr3	62500800	62501800	3.2196958631432704
chr3	62500900	62501900	3.7527301887520608
chr3	62501000	62502000	3.5297295747978046
chr3	62501100	62502100	3.1882308647009374
chr3	62501200	62502200	3.228380610248743
chr3	62501700	62502700	2.379079981407219
chr3	62501800	62502800	2.6190172084072367
chr3	62501900	62502900	2.582734242650365
chr3	62502000	62503000	2.7929477915563754
chr3	62502100	62503100	3.1958169655696977
chr3	62502200	62503200	2.9247343452889134
chr3	62502300	62503300	3.202030186468907
chr3	62502400	62503400	2.5451179083448197
chr3	62502500	62503500	1.585679899719962
chr3	62502600	62503600	1.038503477962034
chr3	62502700	62503700	1.5297625665294186
chr3	62502800	62503800	1.217603429917408
chr3	62502900	62503900	1.3206600931927468
chr3	62503000	62504000	1.577005484661368
chr3	62503100	62504100	1.2780687310997902
chr3	62503200	62504200	1.4768318317499094
chr3	62503300	62504300	0.7446873042484963
chr3	62503400	62504400	1.4176022022220864
chr3	62503500	62504500	2.246268194001002
chr3	62503600	62504600	2.366953228411953
chr3	62503700	62504700	2.2179690143831507
chr3	62503800	62504800	2.626761838600311
chr3	62503900	62504900	2.966713975606992
chr3	62504000	62505000	2.6549314234029793
chr3	62504100	62505100	2.4546944842645515
chr3	62504200	62505200	2.8578177078399096
chr3	62504300	62505300	3.3957081724221965
chr3	62504400	62505400	3.1933433271315765
chr3	62504500	62505500	3.249041681090172
chr3	62504600	62505600	2.761465019071616
chr3	62504700	62505700	1.9774236902374536
chr3	62504800	62505800	1.6132212819424496
chr3	62504900	62505900	1.6817425964405697
chr3	62505000	62506000	1.626415861464274
chr3	62505100	62506100	1.688008642305066
chr3	62505200	62506200	1.8066040595183184
chr3	62505300	62506300	1.6870337728934943
chr3	62505400	62506400	1.7390394838358485
chr3	62505500	62506500	1.3520605083908457
chr3	62505600	62506600	1.5398850916049125
chr3	62505700	62506700	2.318712084545084
chr3	62505800	62506800	2.426617344564437
chr3	62505900	62506900	1.7860522019611411
chr3	62506000	62507000	1.5796633241869351
chr3	62506100	62507100	0.8342913336631993
chr3	62506200	62507200	0.30027475373678303
chr3	62506300	62507300	0.7424832804961556
chr3	62506400	62507400	0.8595362375552574
chr3	62506500	62507500	0.9105878741048437
chr3	62506600	62507600	1.1113243903863366
chr3	62506700	62507700	1.0519280788115497
chr3	62506800	62507800	1.4480293881412387
chr3	62506900	62507900	1.930632842105953
chr3	62507000	62508000	1.8321526259600058
chr3	62507100	62508100	3.2478099273657834
chr3	62507200	62508200	3.293840818588841
chr3	62507300	62508300	3.228313316850298
chr3	62507400	62508400	2.318719848540224
chr3	62507500	62508500	2.536489146547144
chr3	62507600	62508600	2.994450481153628
chr3	62507700	62508700	2.6128455956663568
chr3	62507800	62508800	1.9941580659220304
chr3	62507900	62508900	1.5432395280619082
chr3	62508000	62509000	2.0898532420344704
chr3	62508100	62509100	1.5900626800451454
chr3	62508200	62509200	1.6571762625716997
chr3	62509300	62510300	2.5525794499140635
chr3	62509400	62510400	2.2570780514296214
chr3	62509500	62510500	2.1999530435819388
chr3	62509600	62510600	2.4873044653801317
chr3	62509700	62510700	2.121795441799061
chr3	62509800	62510800	2.1444799298208643
chr3	62509900	62510900	2.45727534402928
chr3	62510000	62511000	1.8792366280957118
chr3	62510100	62511100	2.1424037113332424
chr3	62510200	62511200	1.5346244110400864
chr3	62510300	62511300	1.1446888202107683
chr3	62510400	62511400	0.9956497268746918
chr3	62510500	62511500	1.5880273828412268
chr3	62510600	62511600	1.1369582941570522
chr3	62510700	62511700	1.104905763321164
chr3	62510800	62511800	0.9742168434425394
chr3	62510900	62511900	0.8435432323918243
chr3	62511000	62512000	1.2423907292506833
chr3	62511100	62512100	0.7986068323663907
chr3	62511200	62512200	0.20764587401742046
chr3	62511300	62512300	0.9075384562471512
chr3	62511400	62512400	1.2698507436418092
chr3	62511500	62512500	0.4684448264087706
chr3	62511600	62512600	0.6522256593792459
chr3	62511700	62512700	1.2304699097067806
chr3	62511800	62512800	1.6712546113592843
chr3	62511900	62512900	1.554627912308837
chr3	62512000	62513000	1.16515940313082
chr3	62512100	62513100	1.7545852315709285
chr3	62512200	62513200	2.3988380959519207
chr3	62512300	62513300	2.1353817053169672
chr3	62512400	62513400	1.945728740291132
chr3	62512500	62513500	2.0173795492031767
chr3	62512600	62513600	2.331998776722367
chr3	62512700	62513700	2.8481901260456337
chr3	62512800	62513800	2.746123858497941
chr3	62512900	62513900	2.6405621221960063
chr3	62513000	62514000	3.5569159254816074
chr3	62513100	62514100	3.890025347449361
chr3	62513200	62514200	3.9672402849686064
chr3	62513300	62514300	3.6119180145188654
chr3	62513400	62514400	3.7355098527755337
chr3	62513500	62514500	4.240748003827298
chr3	62513600	62514600	4.1298285280101785
chr3	62513700	62514700	3.430543831243701
chr3	62513800	62514800	3.5929715503222672
chr3	62513900	62514900	4.3929453202943485
chr3	62514000	62515000	4.169187618455356
chr3	62514100	62515100	3.646958786740509
chr3	62514200	62515200	3.3315037867334216
chr3	62514300	62515300	3.874622533864237
chr3	62514400	62515400	4.390517659148705
chr3	62514500	62515500	4.2709589643828805
chr3	62514600	62515600	4.159550211296536
chr3	62514700	62515700	4.415368901119732
chr3	62514800	62515800	4.330220423559985
chr3	62514900	62515900	4.056007309508313
chr3	62515000	62516000	3.661107486688742
chr3	62515100	62516100	3.133700849337706
chr3	62515200	62516200	3.6889828805572766
chr3	62515300	62516300	3.2186761857257213
chr3	62515400	62516400	2.2931371823520257
chr3	62515500	62516500	2.830055703953694
chr3	62515600	62516600	3.0977580682260566
chr3	62515700	62516700	3.2911942941346632
chr3	62515800	62516800	3.170968790190845
chr3	62515900	62516900	3.3696786125228724
chr3	62516000	62517000	3.269016746957594
chr3	62516100	62517100	3.5845679390869867
chr3	62516200	62517200	3.0946303182372885
chr3	62516300	62517300	3.1813037616359985
chr3	62516400	62517400	3.331146248074357
chr3	62516500	62517500	2.5621068468947383
chr3	62516600	62517600	2.0448031010615133
chr3	62516700	62517700	1.29888340196742
chr3	62516800	62517800	1.013624789086936
chr3	62516900	62517900	-0.020216891569986004
chr3	62518000	62519000	0.7734830835681974
chr3	62518100	62519100	0.7867871232858469
chr3	62518200	62519200	0.7410889552828895
chr3	62518300	62519300	0.6830320779212982
chr3	62518400	62519400	0.6647627662789636
chr3	62518500	62519500	0.6621425157189811
chr3	62518600	62519600	0.5131648105490121
chr3	62518700	62519700	0.20498386514111927
chr3	62520200	62521200	1.02024335763665
chr3	62520300	62521300	0.9405709269835386
chr3	62520400	62521400	1.2053014002113835
chr3	62520500	62521500	1.350880568017337
chr3	62520600	62521600	1.8989133580425444
chr3	62520700	62521700	2.572620547522316
chr3	62520800	62521800	2.2214977570751637
chr3	62520900	62521900	2.38531522065547
chr3	62521000	62522000	2.522433440157263
chr3	62521100	62522100	2.549320814700176
chr3	62521200	62522200	2.642710602673016
chr3	62521300	62522300	2.8452791784178726
chr3	62521400	62522400	2.4407725529352584
chr3	62521500	62522500	2.8038661503360744
chr3	62521600	62522600	2.722776252125489
chr3	62521700	62522700	2.544844033822629
chr3	62521800	62522800	3.3139709665152837
chr3	62521900	62522900	2.778071004622181
chr3	62522000	62523000	2.4168587626792872
chr3	62522100	62523100	2.603105437553555
chr3	62522200	62523200	2.3463528142450483
chr3	62522300	62523300	2.0198355227473805
chr3	62522400	62523400	2.1216580284289903
chr3	62522500	62523500	1.5239782275386655
chr3	62522600	62523600	1.2009933087786608
chr3	62522700	62523700	0.6338234409729123
chr3	62522800	62523800	0.1089126858406943
chr3	62522900	62523900	1.343978598612504
chr3	62523000	62524000	1.4804892226125375
chr3	62523100	62524100	1.308430826256575
chr3	62523200	62524200	1.5721243721149936
chr3	62523300	62524300	1.5584099486992402
chr3	62523400	62524400	2.2940090762760565
chr3	62523500	62524500	2.6984775439331785
chr3	62523600	62524600	2.467503896763536
chr3	62523700	62524700	2.4038945543667642
chr3	62523800	62524800	2.727741266627254
chr3	62523900	62524900	1.7439943504409912
chr3	62524000	62525000	2.095543557992987
chr3	62524100	62525100	1.4008924066299442
chr3	62524200	62525200	1.2428644857340152
chr3	62524300	62525300	1.2442568992486185
chr3	62524400	62525400	0.8244449158125711
chr3	62524500	62525500	0.6558268757336659
chr3	62524600	62525600	0.956203651351722
chr3	62524700	62525700	0.7181437026805735
chr3	62524800	62525800	0.1370885585984482
chr3	62524900	62525900	-0.08783754618736134
chr3	62525000	62526000	-0.2685741219639888
chr3	62525100	62526100	0.3446126702435713
chr3	62525200	62526200	0.3569248863929342
chr3	62525300	62526300	0.546703925053876
chr3	62525400	62526400	1.0350311401595067
chr3	62525500	62526500	0.7261830399680984
chr3	62525600	62526600	0.5751556930870633
chr3	62525700	62526700	1.310895363883254
chr3	62525800	62526800	1.185782689661972
chr3	62525900	62526900	2.2163972668527547
chr3	62526000	62527000	1.9464154975141759
chr3	62526100	62527100	1.5823871389834319
chr3	62526200	62527200	1.956343539627084
chr3	62526300	62527300	2.052604523018005
chr3	62526400	62527400	1.4862198510026463
chr3	62526500	62527500	1.592745519812484
chr3	62526600	62527600	1.9192734543350525
chr3	62526700	62527700	1.6796194564795388
chr3	62526800	62527800	2.4901459343233268
chr3	62526900	62527900	2.4353358083237766
chr3	62527000	62528000	2.4781899188580776
chr3	62527100	62528100	3.0098880412059583
chr3	62527200	62528200	2.181324831228237
chr3	62527300	62528300	2.224595077075692
chr3	62527400	62528400	2.1549371063908813
chr3	62527500	62528500	2.0625202201711748
chr3	62527600	62528600	1.7727109575682114
chr3	62527700	62528700	1.5671307902229543
chr3	62527800	62528800	1.0039810837880854
chr3	62527900	62528900	0.914376070617268
chr3	62528000	62529000	1.1191903259115876
chr3	62528100	62529100	1.1010740069127791
chr3	62528200	62529200	1.9591101602481904
chr3	62528300	62529300	1.900873522805912
chr3	62528400	62529400	1.666797443094218
chr3	62528500	62529500	1.881397012490386
chr3	62528600	62529600	2.0013395943008057
chr3	62528700	62529700	1.5654589748755623
chr3	62528800	62529800	1.759691508571021
chr3	62528900	62529900	1.7096817244145457
chr3	62529000	62530000	1.2645650781511084
chr3	62529100	62530100	0.2922448199651017
chr3	62529200	62530200	0.2442318472174264
chr3	62529300	62530300	0.2256920640082869
chr3	62529400	62530400	0.4042653832708012
chr3	62529500	62530500	0.7039895954713141
chr3	62529600	62530600	0.5226777302463271
chr3	62529700	62530700	1.2318414848447057
chr3	62529800	62530800	0.5948438052015698
chr3	62529900	62530900	0.5106609604117291
chr3	62530000	62531000	1.163805233262189
chr3	62530100	62531100	1.7291110831458334
chr3	62530200	62531200	1.1505633868365628
chr3	62530300	62531300	1.5771768357951963
chr3	62530400	62531400	1.5759176712572258
chr3	62530500	62531500	1.1891079722528226
chr3	62530600	62531600	0.6395882749585079
chr3	62530700	62531700	0.8610268965185722
chr3	62530800	62531800	1.3348439665358345
chr3	62530900	62531900	1.8678305196356828
chr3	62531000	62532000	1.3366828714379693
chr3	62531100	62532100	1.2600458003234145
chr3	62531200	62532200	1.4752902595445558
chr3	62531300	62532300	1.0696555403607906
chr3	62531400	62532400	1.3846240181482614
chr3	62531500	62532500	1.6998208964581658
chr3	62531600	62532600	2.1087867744942823
chr3	62531700	62532700	2.062103151911752
chr3	62531800	62532800	2.656291309284036
chr3	62531900	62532900	2.2971330644412062
chr3	62532000	62533000	3.86225266137359
chr3	62532100	62533100	4.7489851698251835
chr3	62532200	62533200	4.794456879935434
chr3	62532300	62533300	5.09574365196645
chr3	62532400	62533400	5.175549214311825
chr3	62532500	62533500	5.165139116427847
chr3	62532600	62533600	5.10345934554737
chr3	62532700	62533700	4.7269542047983615
chr3	62532800	62533800	3.8567586000328236
chr3	62532900	62533900	3.902354969349187
chr3	62533000	62534000	2.6078465105424833
chr3	62533100	62534100	2.2949571084460287
chr3	62533200	62534200	2.012603272236746
chr3	62533300	62534300	1.7049181246601088
chr3	62533400	62534400	1.7431274877575134
chr3	62533500	62534500	1.999982793382888
chr3	62533600	62534600	3.225145248858125
chr3	62533700	62534700	3.5424465824638296
chr3	62533800	62534800	3.8355421594091768
chr3	62533900	62534900	3.3397397202383536
chr3	62534000	62535000	3.803127671979096
chr3	62534100	62535100	3.4987574320097083
chr3	62534200	62535200	3.5880659255128062
chr3	62534300	62535300	3.198943734151656
chr3	62534400	62535400	2.7865842080671874
chr3	62534500	62535500	2.253860027717536
chr3	62534600	62535600	1.263639977513665
chr3	62534700	62535700	0.8623557255382172
chr3	62534800	62535800	0.8925583154459977
chr3	62534900	62535900	0.2009255354642627
chr3	62535000	62536000	0.20031794835325237
chr3	62535100	62536100	0.23174593600983776
chr3	62535200	62536200	0.7143009732071959
chr3	62535300	62536300	0.8081919880736669
chr3	62535400	62536400	1.1135239495804763
chr3	62535500	62536500	1.5656044919961438
chr3	62535600	62536600	2.170477447706405
chr3	62535700	62536700	2.1030829695886464
chr3	62535800	62536800	2.467417468975784
chr3	62535900	62536900	3.646880402758109
chr3	62536000	62537000	3.160295175470768
chr3	62536100	62537100	3.07631364980705
chr3	62536200	62537200	2.8353575027681432
chr3	62536300	62537300	2.92581839623419
chr3	62536400	62537400	2.70397788521671
chr3	62536500	62537500	2.429626144911037
chr3	62536600	62537600	1.9564882667611985
chr3	62536700	62537700	2.3563645538908253
chr3	62536800	62537800	2.0115895657439355
chr3	62536900	62537900	1.2802795241678335
chr3	62537000	62538000	1.7372205285957985
chr3	62537100	62538100	2.2268864076201966
chr3	62537200	62538200	2.1627637741926202
chr3	62537300	62538300	2.5745837650483088
chr3	62537400	62538400	2.1126868025303565
chr3	62537500	62538500	1.9352437358184964
chr3	62537600	62538600	2.0989648967745853
chr3	62537700	62538700	2.17174212188661
chr3	62537800	62538800	2.4802151990508854
chr3	62537900	62538900	3.215658889802277
chr3	62538000	62539000	2.887781409378268
chr3	62538100	62539100	2.1074991852852314
chr3	62538200	62539200	2.212331566177705
chr3	62538300	62539300	2.346284008421234
chr3	62538400	62539400	2.6333639222787566
chr3	62538500	62539500	3.0681809388703707
chr3	62538600	62539600	3.2367169545876022
chr3	62538700	62539700	3.2655928919072816
chr3	62538800	62539800	3.3297040093581667
chr3	62538900	62539900	3.1945025790430566
chr3	62539000	62540000	2.7613865333439156
chr3	62539100	62540100	2.9369926133297133
chr3	62539200	62540200	2.9036065481539093
chr3	62539300	62540300	2.8464397436914664
chr3	62539400	62540400	3.2413202776349834
chr3	62539500	62540500	2.73818440786016
chr3	62539600	62540600	2.3857621120772383
chr3	62539700	62540700	2.226123767874051
chr3	62539800	62540800	2.1559689519444496
chr3	62539900	62540900	1.6248237927222895
chr3	62540000	62541000	2.5112902597635953
chr3	62540100	62541100	2.888284721677227
chr3	62540200	62541200	2.515983022562738
chr3	62540300	62541300	1.6258616244057722
chr3	62540400	62541400	1.3837218384974823
chr3	62540500	62541500	0.8432813305178729
chr3	62540600	62541600	0.9503441570354688
chr3	62540700	62541700	0.6640468053489004
chr3	62540800	62541800	0.017156228243756268
chr3	62540900	62541900	0.11622487918779452
chr3	62541000	62542000	-0.43698422919019797
chr3	62541100	62542100	-0.3883514989375014
chr3	62541200	62542200	-0.3434976358234456
chr3	62541300	62542300	0.0540760657457191
chr3	62541400	62542400	0.14721606181724556
chr3	62541500	62542500	0.6850768820405894
chr3	62541600	62542600	0.04815603991857674
chr3	62541700	62542700	0.4793988918147016
chr3	62541800	62542800	0.6740157282030166
chr3	62541900	62542900	0.9001540340348464
chr3	62542000	62543000	0.7518788455310788
chr3	62542100	62543100	0.6958489657210243
chr3	62542200	62543200	1.0016755051192925
chr3	62542300	62543300	1.482869064172453
chr3	62542400	62543400	1.510716472549367
chr3	62542500	62543500	1.2699533880995717
chr3	62542600	62543600	1.7830542816186423
chr3	62542700	62543700	1.5745347447297888
chr3	62542800	62543800	1.8666426426214344
chr3	62542900	62543900	2.0281596984652115
chr3	62543000	62544000	2.309398444768914
chr3	62543100	62544100	2.254216651509076
chr3	62543200	62544200	2.3277323762861357
chr3	62543300	62544300	1.936804252197617
chr3	62543400	62544400	2.05296283671688
chr3	62543500	62544500	2.259827908617919
chr3	62543600	62544600	2.79151070502635
chr3	62543700	62544700	2.928971316464709
chr3	62543800	62544800	3.284248671337057
chr3	62543900	62544900	3.9515146104439145
chr3	62544000	62545000	4.419574870606978
chr3	62544100	62545100	4.1736765849582635
chr3	62544200	62545200	4.0623066738462414
chr3	62544300	62545300	4.032739373474592
chr3	62544400	62545400	3.910052821170326
chr3	62544500	62545500	4.430018732451143
chr3	62544600	62545600	3.9805946453690804
chr3	62544700	62545700	4.103669322095448
chr3	62544800	62545800	3.5577378310891903
chr3	62544900	62545900	2.963440885177666
chr3	62545000	62546000	2.566270926839287
chr3	62545100	62546100	3.145160210925643
chr3	62545200	62546200	3.970649740184432
chr3	62545300	62546300	3.946102656495684
chr3	62545400	62546400	4.2814135473360375
chr3	62545500	62546500	3.960926713616404
chr3	62545600	62546600	3.688694760801372
chr3	62545700	62546700	3.299941828375353
chr3	62545800	62546800	3.5158621913618444
chr3	62545900	62546900	3.764691103926341
chr3	62546000	62547000	3.5997694731923633
chr3	62546100	62547100	3.0937070894722183
chr3	62546200	62547200	1.9298821721328137
chr3	62546300	62547300	2.533665539129186
chr3	62546400	62547400	1.7389338599241833
chr3	62546500	62547500	1.5178916371325248
chr3	62547600	62548600	0.20640884186623626
chr3	62547700	62548700	0.2442769651904877
chr3	62547800	62548800	0.17205088467710294
chr3	62547900	62548900	1.0781534418333274
chr3	62548000	62549000	0.9038161240658392
chr3	62548100	62549100	1.428823304185259
chr3	62548200	62549200	1.5848753383357157
chr3	62548300	62549300	1.7220002972326864
chr3	62548400	62549400	2.0758609288604704
chr3	62549500	62550500	3.360396071824587
chr3	62549600	62550600	3.228785749691093
chr3	62549700	62550700	3.688139319750369
chr3	62549800	62550800	3.34697454961945
chr3	62549900	62550900	2.579104934726685
chr3	62550000	62551000	2.027703483090057
chr3	62550100	62551100	-0.16799697935051855
chr3	62550200	62551200	0.06017287862445336
chr3	62550300	62551300	0.8926031432986886
chr3	62550400	62551400	0.8139618335500951
chr3	62550500	62551500	0.8622512283929795
chr3	62550600	62551600	1.175760944263685
chr3	62550700	62551700	1.361708508347336
chr3	62550800	62551800	0.8413067136152357
chr3	62550900	62551900	1.231025665301148
chr3	62551000	62552000	0.9196252962661123
chr3	62551100	62552100	1.4403329789494832
chr3	62551200	62552200	1.4246872124498162
chr3	62551300	62552300	0.8649878822084079
chr3	62551400	62552400	0.9844478188840672
chr3	62551500	62552500	0.4330974604132039
chr3	62551600	62552600	0.5032919245699199
chr3	62551700	62552700	0.15813045343620194
chr3	62551800	62552800	1.0195304629904225
chr3	62551900	62552900	1.0781851001651
chr3	62552000	62553000	0.8385996345274722
chr3	62552100	62553100	1.5074486771529083
chr3	62552200	62553200	1.3376462747441271
chr3	62552300	62553300	1.7013572792367375
chr3	62552400	62553400	1.5684019640359286
chr3	62552500	62553500	2.3882760919350963
chr3	62552600	62553600	2.194646502020501
chr3	62552700	62553700	2.35247027111378
chr3	62552800	62553800	2.2438504043787497
chr3	62552900	62553900	2.390763666702019
chr3	62553000	62554000	2.4979725545135425
chr3	62553100	62554100	2.025521071709867
chr3	62553200	62554200	2.131981575410296
chr3	62553300	62554300	2.302508532095854
chr3	62553400	62554400	2.1851468135928203
chr3	62553500	62554500	2.0747455269997404
chr3	62553600	62554600	1.77196717124156
chr3	62553700	62554700	1.9509714157816185
chr3	62553800	62554800	2.417560003193406
chr3	62553900	62554900	2.671579668507959
chr3	62554000	62555000	3.1761487438590623
chr3	62554100	62555100	3.297588143133384
chr3	62554200	62555200	2.8048856312214925
chr3	62554300	62555300	2.111671218000504
chr3	62554400	62555400	2.4848914664955104
chr3	62554500	62555500	2.224899818340125
chr3	62554600	62555600	2.3190021554404407
chr3	62554700	62555700	1.757803552715706
chr3	62554800	62555800	0.9371664171605348
chr3	62554900	62555900	0.5960359696925774
chr3	62555000	62556000	0.2110779846148864
chr3	62555100	62556100	0.014847254118699303
chr3	62555200	62556200	0.2749782520517738
chr3	62555300	62556300	0.37884828202494897
chr3	62555400	62556400	0.4899273898451412
chr3	62555500	62556500	0.2902131423256396
chr3	62555600	62556600	0.8200088346391717
chr3	62555700	62556700	1.1459379084674537
chr3	62555800	62556800	1.5970569964589492
chr3	62555900	62556900	1.4069737415332502
chr3	62556000	62557000	1.4000083824142446
chr3	62556100	62557100	1.4777688381562135
chr3	62556200	62557200	2.3203321130288552
chr3	62556300	62557300	3.0049220855589245
chr3	62556400	62557400	2.67574471197657
chr3	62556500	62557500	4.344125745186903
chr3	62556600	62557600	3.5593031681213843
chr3	62556700	62557700	3.583588281874285
chr3	62556800	62557800	3.7362881385436864
chr3	62556900	62557900	3.686148711977932
chr3	62557000	62558000	3.6798233358404127
chr3	62557100	62558100	3.3614446248775747
chr3	62557200	62558200	2.9689057334491413
chr3	62557300	62558300	2.4273116747355976
chr3	62557400	62558400	2.677887934937591
chr3	62558000	62559000	0.7700071697006061
chr3	62558100	62559100	0.8123677835026051
chr3	62558200	62559200	0.7504246947499161
chr3	62558300	62559300	1.5252962389788345
chr3	62558400	62559400	1.3029637702610837
chr3	62558500	62559500	1.0055995131065991
chr3	62558600	62559600	1.2947602919060894
chr3	62558700	62559700	0.9650783569140196
chr3	62558800	62559800	0.8670292209080949
chr3	62558900	62559900	1.382130959702781
chr3	62560000	62561000	1.8364469311105485
chr3	62561100	62562100	1.2893704278231837
chr3	62561200	62562200	0.3842110800858314
chr3	62561300	62562300	0.7740869504919347
chr3	62561400	62562400	1.0549994215091256
chr3	62561500	62562500	0.7657874726076516
chr3	62561600	62562600	1.7739112501915166
chr3	62561700	62562700	1.2874176888918378
chr3	62561800	62562800	0.7428228049162684
chr3	62561900	62562900	0.8258960860966162
chr3	62562000	62563000	0.73155132429002
chr3	62562100	62563100	0.575679832759881
chr3	62562200	62563200	1.3474699222829964
chr3	62562300	62563300	1.4539843811851982
chr3	62562400	62563400	1.4134662424372717
chr3	62562500	62563500	1.7623489510364645
chr3	62562600	62563600	1.4282568089067356
chr3	62562700	62563700	1.243410871131187
chr3	62562800	62563800	1.696938295697643
chr3	62562900	62563900	1.6087761723116925
chr3	62563000	62564000	1.3553877670114225
chr3	62563100	62564100	1.3729157622670711
chr3	62563200	62564200	1.6880036826507434
chr3	62563300	62564300	1.7439060684235232
chr3	62563400	62564400	1.515867874709861
chr3	62563500	62564500	1.4817321330461173
chr3	62563600	62564600	1.4041804139834062
chr3	62564100	62565100	1.0608305022103826
chr3	62564200	62565200	0.02883336160177273
chr3	62564300	62565300	-0.3853461501985894
chr3	62564400	62565400	0.21703431965108802
chr3	62564500	62565500	0.32399380992144544
chr3	62564600	62565600	0.5138173176891855
chr3	62564700	62565700	0.8359167586217755
chr3	62564800	62565800	1.2984980738990886
chr3	62564900	62565900	1.5884773483950008
chr3	62565000	62566000	1.509344611090525
chr3	62565100	62566100	1.210710065695901
chr3	62565200	62566200	1.914013132405249
chr3	62565300	62566300	1.9857112674589568
chr3	62565400	62566400	1.6066915587730686
chr3	62565500	62566500	1.699842451727719
chr3	62565600	62566600	1.5492379045532858
chr3	62565700	62566700	1.7168015373260883
chr3	62565800	62566800	1.364032205958933
chr3	62565900	62566900	1.75036923226271
chr3	62566000	62567000	3.001391594990832
chr3	62566100	62567100	3.2572983024309785
chr3	62566200	62567200	3.689031143831872
chr3	62566300	62567300	3.641091699621109
chr3	62566400	62567400	3.40164944673854
chr3	62566500	62567500	3.436631325275032
chr3	62567600	62568600	1.0725310611493284
chr3	62567700	62568700	1.5102163823662396
chr3	62567800	62568800	1.5703488944451451
chr3	62567900	62568900	1.9877257659080008
chr3	62568000	62569000	1.9424004965967172
chr3	62568100	62569100	2.272568735070997
chr3	62568200	62569200	2.7094593127793205
chr3	62568300	62569300	2.3471240689003725
chr3	62568400	62569400	2.544229528972993
chr3	62568500	62569500	3.0914810324728466
chr3	62568600	62569600	2.9564094888464894
chr3	62568700	62569700	1.9852062598698217
chr3	62568800	62569800	2.1868400001057724
chr3	62568900	62569900	1.9106988435380399
chr3	62569000	62570000	1.9585390220134713
chr3	62569100	62570100	1.4213414183715336
chr3	62569200	62570200	0.7436037337660534
chr3	62569300	62570300	0.9009974604520437
chr3	62569400	62570400	0.9277848475228572
chr3	62569500	62570500	0.4939419076154627
chr3	62569600	62570600	0.05132078592028707
chr3	62569700	62570700	0.4252525585492807
chr3	62569800	62570800	0.2704852452441013
chr3	62569900	62570900	0.5910753738266402
chr3	62570000	62571000	0.8010547272049295
chr3	62570100	62571100	1.0616363578171502
chr3	62570200	62571200	1.3776145806247466
chr3	62570300	62571300	1.5185640797889235
chr3	62570400	62571400	0.9741802000981448
chr3	62570500	62571500	1.0782645734637888
chr3	62570600	62571600	1.509233781134848
chr3	62570700	62571700	2.3000912265165656
chr3	62570800	62571800	1.9805282257686103
chr3	62570900	62571900	1.9841909864592429
chr3	62571000	62572000	1.9318451591393877
chr3	62571100	62572100	1.7494227194536245
chr3	62571200	62572200	1.7872108466943653
chr3	62571300	62572300	1.9822032630288744
chr3	62571400	62572400	2.2223959770169044
chr3	62571500	62572500	1.9908394777437053
chr3	62571600	62572600	1.9611106762958648
chr3	62571700	62572700	1.3973711209839126
chr3	62571800	62572800	1.1251113480923465
chr3	62571900	62572900	0.8087163851459908
chr3	62572000	62573000	1.4766373031574005
chr3	62572100	62573100	1.172303191398914
chr3	62572200	62573200	1.468308826827488
chr3	62572300	62573300	0.6572734041695977
chr3	62572400	62573400	0.9217522225506136
chr3	62572500	62573500	1.1880243026092858
chr3	62572600	62573600	0.6743198136404935
chr3	62572700	62573700	0.7822233548200511
chr3	62572800	62573800	1.1776980686085157
chr3	62572900	62573900	0.8967037424364194
chr3	62573000	62574000	0.5542952761357812
chr3	62573100	62574100	1.068557943078332
chr3	62573200	62574200	0.9955173360255568
chr3	62573300	62574300	1.9241184219637848
chr3	62573400	62574400	1.9094862449095669
chr3	62573500	62574500	2.243547152454292
chr3	62573600	62574600	2.403157278724015
chr3	62573700	62574700	2.167058018115488
chr3	62573800	62574800	2.118615687648888
chr3	62573900	62574900	2.3658922875620187
chr3	62574000	62575000	1.911825720648944
chr3	62574100	62575100	1.6108683292182375
chr3	62574200	62575200	1.3322036039575678
chr3	62574300	62575300	0.7770901882109554
chr3	62574400	62575400	0.2920774294022094
chr3	62574900	62575900	-0.14399414238893488
chr3	62575000	62576000	0.7486828014222988
chr3	62575100	62576100	0.5515882917891803
chr3	62575200	62576200	0.6941065998760878
chr3	62575300	62576300	1.254867979104707
chr3	62575400	62576400	1.4550794023559923
chr3	62575500	62576500	1.4281764188154762
chr3	62575600	62576600	1.5368844747468833
chr3	62575700	62576700	1.6138430716576542
chr3	62576800	62577800	-0.1178447884319983
chr3	62576900	62577900	-0.24182765490137914
chr3	62577000	62578000	-0.2524673736784378
chr3	62577100	62578100	-0.2746654404126836
chr3	62577200	62578200	0.6917848090111846
chr3	62578700	62579700	1.1853174567562066
chr3	62578800	62579800	1.4361064025483048
chr3	62578900	62579900	1.7923495002682903
chr3	62579000	62580000	1.7478005104213241
chr3	62579100	62580100	1.880399225897272
chr3	62579200	62580200	2.153794264870223
chr3	62579300	62580300	2.5764212115179714
chr3	62579400	62580400	2.7998459305991337
chr3	62579500	62580500	2.8360393470463854
chr3	62579600	62580600	2.6293950077970543
chr3	62579700	62580700	2.626634014398141
chr3	62579800	62580800	2.5140662103604456
chr3	62579900	62580900	1.7167163250479276
chr3	62580000	62581000	2.239112883187445
chr3	62580200	62581200	2.3486097880113244
chr3	62580300	62581300	2.6807327544591235
chr3	62581500	62582500	1.921285784269835
chr3	62581600	62582600	2.1273368234663894
chr3	62581700	62582700	2.1360272422543907
chr3	62581800	62582800	1.8574481281739432
chr3	62581900	62582900	1.1593082235353804
chr3	62582000	62583000	0.9058497504397214
chr3	62582100	62583100	-0.03978000955277259
chr3	62582200	62583200	-0.027201971234023646
chr3	62582300	62583300	-0.0813410591542854
chr3	62582400	62583400	0.2881637183252124
chr3	62582500	62583500	0.6343266934728171
chr3	62582600	62583600	0.24363591469250084
chr3	62582700	62583700	0.3607531310135721
chr3	62582800	62583800	0.4956155676029072
chr3	62582900	62583900	0.5235065235402957
chr3	62583000	62584000	0.4012133654655254
chr3	62584000	62585000	1.230979589141374
chr3	62584100	62585100	1.033271399911006
chr3	62584200	62585200	1.2687677495656735
chr3	62584300	62585300	1.9475822985583344
chr3	62584400	62585400	1.798806247528576
chr3	62584500	62585500	1.7473584803345523
chr3	62584600	62585600	1.7363392151462926
chr3	62584700	62585700	1.86520828778925
chr3	62584800	62585800	1.5389868230653945
chr3	62584900	62585900	1.0230327849553276
chr3	62585000	62586000	1.5578754962680674
chr3	62585600	62586600	0.9361656200567692
chr3	62585700	62586700	0.6507639982062313
chr3	62585800	62586800	0.6494546809693289
chr3	62585900	62586900	0.9848195468872952
chr3	62586000	62587000	0.9678377882705832
chr3	62586100	62587100	0.8609599419164575
chr3	62586200	62587200	0.8722217887637549
chr3	62586300	62587300	1.198398358030668
chr3	62587100	62588100	3.0490879492516814
chr3	62587200	62588200	3.631562594591768
chr3	62587300	62588300	3.3473169952889013
chr3	62587400	62588400	3.2579788850500715
chr3	62587500	62588500	2.453742011864606
chr3	62587600	62588600	2.8783200116395484
chr3	62587700	62588700	2.921882626950413
chr3	62587800	62588800	2.8779078983861632
chr3	62587900	62588900	1.7984902940623817
chr3	62588000	62589000	1.4157479821716643
chr3	62588100	62589100	0.9110270107819356
chr3	62588200	62589200	0.3439275187519465
chr3	62588300	62589300	0.7945625141864883
chr3	62588400	62589400	0.6855464362221596
chr3	62588500	62589500	1.4815066173215024
chr3	62588600	62589600	1.106325354162198
chr3	62588700	62589700	0.905749045304843
chr3	62588800	62589800	0.5343305137586262
chr3	62588900	62589900	1.0355024943184057
chr3	62589000	62590000	1.1691956038233147
chr3	62589100	62590100	0.9646454253347148
chr3	62589200	62590200	1.1209023805516911
chr3	62589300	62590300	0.8987989770747039
chr3	62589400	62590400	1.0836155102836778
chr3	62589500	62590500	0.06554058463046085
chr3	62589600	62590600	-0.4049259540706141
chr3	62589700	62590700	-0.6169934099275748
chr3	62589800	62590800	-0.026320262779697328
chr3	62589900	62590900	-0.4647394685045254
chr3	62590000	62591000	-0.5330676484934119
chr3	62590100	62591100	-0.07068981395754001
chr3	62590200	62591200	0.1931039189220629
chr3	62590300	62591300	0.2581754179115877
chr3	62590400	62591400	-0.34807785607289776
chr3	62590500	62591500	0.6958454963441905
chr3	62590600	62591600	0.8252414975971715
chr3	62590700	62591700	0.8501892289415424
chr3	62590800	62591800	0.7354344396994106
chr3	62590900	62591900	0.5975600824989372
chr3	62591000	62592000	0.49102359814231167
chr3	62591100	62592100	0.3672205670686327
chr3	62591200	62592200	0.06705329547138304
chr3	62591300	62592300	0.21879662779599807
chr3	62591400	62592400	0.6543833020855332
chr3	62591500	62592500	0.3726462275138344
chr3	62591600	62592600	0.7497241193274964
chr3	62591700	62592700	1.5975427730007263
chr3	62591800	62592800	1.5204098709661371
chr3	62591900	62592900	2.008049190449688
chr3	62592000	62593000	1.9878600321138895
chr3	62592100	62593100	1.4253128065784342
chr3	62592200	62593200	1.127688427784317
chr3	62592300	62593300	1.1468624421349929
chr3	62592400	62593400	0.4516207079780513
chr3	62592500	62593500	0.6365662813894699
chr3	62592600	62593600	0.18697428449940792
chr3	62592700	62593700	-0.8017770883052874
chr3	62592800	62593800	-0.7203462386323048
chr3	62592900	62593900	-0.8322035713936037
chr3	62593000	62594000	-0.7534189307270127
chr3	62593100	62594100	-0.4520831489029875
chr3	62593200	62594200	-0.1295749483298238
chr3	62593300	62594300	-0.3639371499222295
chr3	62593400	62594400	1.0137093172149052
chr3	62593500	62594500	1.2421145465314842
chr3	62593600	62594600	1.8720669687894007
chr3	62593700	62594700	2.273382054376836
chr3	62593800	62594800	2.028119447747219
chr3	62593900	62594900	1.9135272472587401
chr3	62594000	62595000	2.171283800932619
chr3	62594100	62595100	2.9570160016556297
chr3	62594200	62595200	2.9883635293292783
chr3	62594300	62595300	3.009122408502222
chr3	62594400	62595400	2.567705432702456
chr3	62594500	62595500	1.356520310030538
chr3	62594600	62595600	1.4345091773272485
chr3	62594700	62595700	1.5113203255502563
chr3	62594800	62595800	1.443337398039064
chr3	62594900	62595900	0.9899804998615072
chr3	62595000	62596000	0.6841843027027835
chr3	62595100	62596100	0.11973559134443855
chr3	62595200	62596200	0.13829063704651332
chr3	62595300	62596300	-0.11267306049716296
chr3	62595400	62596400	-0.02047376153490989
chr3	62595500	62596500	1.115205087099854
chr3	62595600	62596600	0.8456964356824336
chr3	62595700	62596700	0.9610736535625464
chr3	62595800	62596800	0.9121769410063052
chr3	62595900	62596900	1.4516132682058052
chr3	62596000	62597000	1.7673217276330855
chr3	62596100	62597100	2.2437381216052232
chr3	62596200	62597200	1.2595532947772452
chr3	62596300	62597300	1.1022510819908158
chr3	62596400	62597400	1.5895828100969775
chr3	62596500	62597500	1.3624470431729039
chr3	62596600	62597600	1.856911413638258
chr3	62596700	62597700	2.114396843127836
chr3	62596800	62597800	2.1615114187248654
chr3	62596900	62597900	2.533418358281598
chr3	62597000	62598000	2.4958239929345583
chr3	62597100	62598100	2.1643709549424712
chr3	62597200	62598200	3.0664929980626296
chr3	62597300	62598300	3.3215864020478905
chr3	62597400	62598400	3.3130800754130614
chr3	62597500	62598500	3.613158652617448
chr3	62597600	62598600	3.2047214860151185
chr3	62597700	62598700	3.1440746760048617
chr3	62597800	62598800	3.1353396915903438
chr3	62597900	62598900	2.622317136014978
chr3	62598000	62599000	2.6234802479444332
chr3	62598100	62599100	2.5447630143840825
chr3	62598200	62599200	2.2148886295986414
chr3	62598300	62599300	2.046597596110451
chr3	62598400	62599400	1.514443491529014
chr3	62598500	62599500	1.5294304654295994
chr3	62600000	62601000	1.0922616505905516
chr3	62600100	62601100	0.9976864864282088
chr3	62600200	62601200	1.9424283960646231
chr3	62600300	62601300	2.068604997486148
chr3	62600400	62601400	2.4691798062385297
chr3	62600500	62601500	2.935150146289528
chr3	62600600	62601600	3.1135185106056444
chr3	62600700	62601700	3.4642441255066734
chr3	62600800	62601800	3.3414771422836407
chr3	62600900	62601900	3.847334135875068
chr3	62601000	62602000	4.3077330952989215
chr3	62601100	62602100	4.3971923503168835
chr3	62601200	62602200	4.014600718965832
chr3	62601300	62602300	4.132926665946608
chr3	62601400	62602400	5.1706953723568905
chr3	62601500	62602500	4.664151070301268
chr3	62601600	62602600	4.801717858034904
chr3	62601700	62602700	4.193708437714252
chr3	62601800	62602800	4.797979483913787
chr3	62601900	62602900	4.915731122720892
chr3	62602000	62603000	4.397787654831182
chr3	62602100	62603100	4.341478382692681
chr3	62602200	62603200	3.5208852091366323
chr3	62602300	62603300	3.45079494591783
chr3	62602400	62603400	2.106858885632475
chr3	62602500	62603500	1.788224700077689
chr3	62602600	62603600	1.4541991161302108
chr3	62602700	62603700	1.2697855634328938
chr3	62602800	62603800	0.7793604021605968
chr3	62602900	62603900	0.5085848103741071
chr3	62603000	62604000	1.1326395220847145
chr3	62603100	62604100	1.6637096217696599
chr3	62603200	62604200	1.7809650758504592
chr3	62603300	62604300	2.123476784433183
chr3	62603400	62604400	2.1039385229371748
chr3	62603500	62604500	2.496349273993527
chr3	62603600	62604600	2.792537661478556
chr3	62603700	62604700	2.982847152176197
chr3	62603800	62604800	3.3172616607319583
chr3	62603900	62604900	3.2257652031694413
chr3	62604000	62605000	2.4499255228414003
chr3	62604100	62605100	1.8011960608007165
chr3	62604200	62605200	1.696072462586552
chr3	62604300	62605300	1.2676293006460648
chr3	62605200	62606200	1.9087003407313805
chr3	62605300	62606300	0.7054454039573491
chr3	62605400	62606400	1.2209487128892598
chr3	62605500	62606500	2.160649218517286
chr3	62605600	62606600	2.267428460455393
chr3	62605700	62606700	2.9371969207438084
chr3	62605800	62606800	2.603221956080364
chr3	62605900	62606900	3.156369260378962
chr3	62606000	62607000	3.000998994897243
chr3	62606100	62607100	3.2118806571937912
chr3	62606200	62607200	3.090383597179837
chr3	62606300	62607300	3.6625909878071035
chr3	62606400	62607400	3.7960855944716694
chr3	62606500	62607500	4.084065009443019
chr3	62606600	62607600	3.893313703099166
chr3	62606700	62607700	3.35319836600364
chr3	62606800	62607800	4.077561556848811
chr3	62606900	62607900	3.4163959006967635
chr3	62607000	62608000	3.590444131150294
chr3	62607100	62608100	3.1293266104074102
chr3	62607200	62608200	2.5749993419525623
chr3	62607300	62608300	2.4421822101689625
chr3	62607400	62608400	1.5563179553693025
chr3	62607500	62608500	0.8785031596692715
chr3	62607600	62608600	1.1087603048030106
chr3	62607700	62608700	0.9678628520531344
chr3	62607800	62608800	0.9595060041780288
chr3	62607900	62608900	1.0665615780432771
chr3	62608000	62609000	1.3126206404528618
chr3	62608100	62609100	1.4870177595853211
chr3	62608200	62609200	1.4598366182043014
chr3	62608300	62609300	1.986870677355536
chr3	62608400	62609400	2.9102664977682964
chr3	62608500	62609500	2.715200362636128
chr3	62608600	62609600	2.5523079642988242
chr3	62608700	62609700	2.3790499381013204
chr3	62608800	62609800	1.7364879507197115
chr3	62608900	62609900	1.9117858952591824
chr3	62609000	62610000	1.7811440825322447
chr3	62609100	62610100	1.8842321092636158
chr3	62609200	62610200	2.739251290902088
chr3	62609300	62610300	2.7279572802868333
chr3	62609400	62610400	2.3229993591625977
chr3	62609500	62610500	2.0830662904629405
chr3	62609600	62610600	2.5156918387264744
chr3	62609700	62610700	3.2289391272498458
chr3	62609800	62610800	3.1298489396700626
chr3	62609900	62610900	2.99344332657806
chr3	62610000	62611000	3.05074804369893
chr3	62610100	62611100	3.0589405822679696
chr3	62610200	62611200	2.786288864578138
chr3	62610300	62611300	2.746240673344245
chr3	62610400	62611400	2.9767913979449263
chr3	62610500	62611500	3.4154556842917057
chr3	62610600	62611600	2.7688346549739653
chr3	62610700	62611700	2.072007103300726
chr3	62610800	62611800	2.4404996888015096
chr3	62610900	62611900	2.3419068170131494
chr3	62611000	62612000	2.2887106922804987
chr3	62611100	62612100	1.8251902462624785
chr3	62611200	62612200	1.2286617697113646
chr3	62611300	62612300	1.1619781055850678
chr3	62611400	62612400	0.8997074450112424
chr3	62611500	62612500	1.1464798941775451
chr3	62611600	62612600	1.1172343891785432
chr3	62611700	62612700	1.1997330671791473
chr3	62611800	62612800	0.7364129442968107
chr3	62611900	62612900	0.744334049162744
chr3	62612000	62613000	0.6325200375844932
chr3	62612100	62613100	1.2842768867812502
chr3	62612200	62613200	1.682456072117953
chr3	62612300	62613300	1.1939815758145076
chr3	62612400	62613400	1.2026682903001074
chr3	62612500	62613500	0.8554247407495212
chr3	62612600	62613600	1.429590473518498
chr3	62612700	62613700	1.7485377868190861
chr3	62612800	62613800	2.239147173721405
chr3	62612900	62613900	2.4594616798079048
chr3	62613000	62614000	2.4442918342934643
chr3	62613100	62614100	1.997046924676068
chr3	62613200	62614200	1.337222841778481
chr3	62613300	62614300	0.9789740602471956
chr3	62613400	62614400	0.8856654467085925
chr3	62613500	62614500	0.5634902906729612
chr3	62613600	62614600	-0.0008651300066178412
chr3	62613700	62614700	-0.09520220419923338
chr3	62613800	62614800	-0.04037873751217362
chr3	62613900	62614900	-0.9396285143891132
chr3	62614000	62615000	-1.0732035393976247
chr3	62614100	62615100	-1.0761113872064765
chr3	62614200	62615200	-0.3386282355328937
chr3	62614300	62615300	0.19331122618364954
chr3	62614400	62615400	0.17431555534773632
chr3	62614500	62615500	0.24433622892095397
chr3	62614600	62615600	0.7495120262401485
chr3	62614700	62615700	0.5100081871686841
chr3	62614800	62615800	0.0924404831366816
chr3	62614900	62615900	0.4602276298672015
chr3	62615000	62616000	0.8334475702276278
chr3	62615100	62616100	0.7422488459229731
chr3	62615200	62616200	0.5981127301235138
chr3	62615300	62616300	0.5831996529257618
chr3	62615400	62616400	0.6706625078638525
chr3	62615500	62616500	0.7530617427815722
chr3	62615600	62616600	0.3904753656099655
chr3	62615700	62616700	0.6461573165187737
chr3	62615800	62616800	0.8985753964000526
chr3	62615900	62616900	1.0897009331250336
chr3	62616000	62617000	1.3442015269421728
chr3	62616100	62617100	1.671699136378909
chr3	62616200	62617200	1.4801101263981336
chr3	62616300	62617300	1.595493801228402
chr3	62616400	62617400	1.5953044067609374
chr3	62616500	62617500	2.019791757688275
chr3	62616600	62617600	2.0099374595519186
chr3	62616700	62617700	2.2254441029445973
chr3	62616800	62617800	1.8471783629733587
chr3	62616900	62617900	2.2625973890471207
chr3	62617000	62618000	1.8928262118196402
chr3	62617100	62618100	1.9151693883621064
chr3	62617200	62618200	2.420361367464672
chr3	62617300	62618300	2.2356078596261897
chr3	62617400	62618400	2.373251352001881
chr3	62617500	62618500	1.8097524900018884
chr3	62617600	62618600	1.763886845082305
chr3	62617700	62618700	1.3078006112794809
chr3	62617800	62618800	1.479799092641182
chr3	62617900	62618900	1.0108352018409958
chr3	62618000	62619000	0.7730251958966353
chr3	62618100	62619100	0.572727858979842
chr3	62618600	62619600	1.3426170542600322
chr3	62618700	62619700	1.132398952099501
chr3	62618800	62619800	0.9236368819696428
chr3	62618900	62619900	0.9754991273667956
chr3	62619000	62620000	1.0854878659166651
chr3	62619100	62620100	1.275245906059027
chr3	62619200	62620200	1.4261384176772511
chr3	62619300	62620300	1.5628709515117376
chr3	62619400	62620400	1.7361525392494899
chr3	62619500	62620500	1.6580879155001578
chr3	62619600	62620600	1.5722126847247828
chr3	62619700	62620700	2.0004548507347057
chr3	62619800	62620800	1.9532126921477344
chr3	62619900	62620900	2.329017173955606
chr3	62620000	62621000	2.438031523204903
chr3	62620100	62621100	2.2335701265242616
chr3	62620200	62621200	2.159117440066465
chr3	62620300	62621300	2.692863163053331
chr3	62620400	62621400	1.9730218833131936
chr3	62620500	62621500	2.479001848355816
chr3	62620600	62621600	2.38898454161648
chr3	62620700	62621700	1.7048758561429571
chr3	62620800	62621800	1.522029369762406
chr3	62620900	62621900	1.5347669768514516
chr3	62621000	62622000	1.5163376097203947
chr3	62621100	62622100	1.3514172394525301
chr3	62621200	62622200	1.1744932186726298
chr3	62621300	62622300	0.5455961704079006
chr3	62621400	62622400	1.0373732182659323
chr3	62621500	62622500	0.2664441503070981
chr3	62621600	62622600	0.3322143663646264
chr3	62621700	62622700	0.8293458525668252
chr3	62621800	62622800	0.9704339261213936
chr3	62621900	62622900	0.5790474499899304
chr3	62622000	62623000	0.8340234131901291
chr3	62622100	62623100	1.400340425263255
chr3	62622200	62623200	1.895821645560508
chr3	62622300	62623300	2.3857684069219283
chr3	62622400	62623400	2.805903781037236
chr3	62622500	62623500	2.9797039045373834
chr3	62622600	62623600	2.4558739107864933
chr3	62622700	62623700	2.1572070922993056
chr3	62622800	62623800	2.761375223680044
chr3	62622900	62623900	2.6922623764939457
chr3	62623000	62624000	2.381526898431159
chr3	62623100	62624100	1.6732029363652352
chr3	62623200	62624200	1.7360445629108912
chr3	62623300	62624300	1.1089668379569833
chr3	62623400	62624400	0.2758790828351967
chr3	62623500	62624500	0.18186530987886754
chr3	62623600	62624600	0.7825624186569069
chr3	62623700	62624700	1.1587884285838164
chr3	62623800	62624800	0.1148020483681274
chr3	62624900	62625900	3.1613964457257047
chr3	62625000	62626000	3.0773245975876584
chr3	62625100	62626100	2.7906779022072024
chr3	62625200	62626200	2.930394707831846
chr3	62625300	62626300	2.6783269042414446
chr3	62625400	62626400	2.2928191736044625
chr3	62625500	62626500	2.027373578828368
chr3	62625600	62626600	2.0326853172980712
chr3	62625700	62626700	1.9970173014021888
chr3	62625800	62626800	1.7418808614565269
chr3	62626500	62627500	1.6432265309408849
chr3	62626600	62627600	1.454244759698163
chr3	62626700	62627700	1.1778140388007594
chr3	62626800	62627800	1.2697686009495637
chr3	62626900	62627900	1.2897669936702398
chr3	62627000	62628000	1.3432311481630894
chr3	62627100	62628100	1.3610068967126796
chr3	62627200	62628200	0.8969672310340892
chr3	62628000	62629000	0.049346563928963603
chr3	62628100	62629100	0.1962658413143306
chr3	62628200	62629200	-0.2735610798332252
chr3	62628300	62629300	-0.2545147422289608
chr3	62628400	62629400	0.10345256237094057
chr3	62628500	62629500	0.0864768059273088
chr3	62628600	62629600	0.3197453133998981
chr3	62628700	62629700	0.3373685003772123
chr3	62628800	62629800	-0.3218705698874838
chr3	62628900	62629900	-0.21151020991951264
chr3	62629000	62630000	-0.15835636933724856
chr3	62629100	62630100	-0.4895796244095853
chr3	62629200	62630200	-0.4257190151319595
chr3	62629300	62630300	0.19097650380782527
chr3	62629400	62630400	0.3680204366249311
chr3	62629500	62630500	-0.18469780714923406
chr3	62629600	62630600	0.5605468171046105
chr3	62629700	62630700	0.5123798324468776
chr3	62629800	62630800	0.3082832686942721
chr3	62629900	62630900	0.09866309736606488
chr3	62630000	62631000	0.5825202424255471
chr3	62630100	62631100	0.7938021191365416
chr3	62630200	62631200	1.7789705111365994
chr3	62630300	62631300	1.5606679976256188
chr3	62630400	62631400	1.744361695109771
chr3	62630500	62631500	2.358088020060071
chr3	62630600	62631600	1.7172308124775602
chr3	62630700	62631700	1.9615706696206687
chr3	62630800	62631800	1.8373670963287567
chr3	62630900	62631900	2.300361542483844
chr3	62631000	62632000	1.9371190612452367
chr3	62631100	62632100	2.4501732524433333
chr3	62631200	62632200	2.1101108820448697
chr3	62631300	62632300	2.440116929256524
chr3	62631400	62632400	1.6867996146393136
chr3	62631500	62632500	1.9459935025875097
chr3	62631600	62632600	1.9784369022395736
chr3	62631700	62632700	1.7376140258165702
chr3	62631800	62632800	1.8062090746167936
chr3	62631900	62632900	1.564146510372534
chr3	62632000	62633000	1.7454396655934246
chr3	62632100	62633100	1.33541113984564
chr3	62632200	62633200	1.0962351299905575
chr3	62632300	62633300	0.8314721462272755
chr3	62632400	62633400	1.51894185669144
chr3	62632500	62633500	1.4813584820064083
chr3	62632600	62633600	1.9288537574036688
chr3	62632700	62633700	2.3174431607367576
chr3	62632800	62633800	2.1139748204846494
chr3	62632900	62633900	2.26970897052132
chr3	62633000	62634000	1.8870771902149617
chr3	62633100	62634100	1.9493924644432448
chr3	62633200	62634200	1.9159085181907844
chr3	62633300	62634300	1.7197854836274231
chr3	62633400	62634400	1.1898262692544896
chr3	62633500	62634500	0.975095402508584
chr3	62633600	62634600	0.2556988561041412
chr3	62634500	62635500	0.06062258410960735
chr3	62634600	62635600	0.5620414708689658
chr3	62634700	62635700	0.5700574219931885
chr3	62634800	62635800	0.08959987570458078
chr3	62634900	62635900	0.3829037831791189
chr3	62635000	62636000	0.05129778563005722
chr3	62635100	62636100	0.3410711116997809
chr3	62635200	62636200	1.0254527106905504
chr3	62635300	62636300	0.5237978370774415
chr3	62635400	62636400	0.8927530720708822
chr3	62635500	62636500	0.9949556985388308
chr3	62635600	62636600	0.7893694695456744
chr3	62635700	62636700	0.7047849381471324
chr3	62635800	62636800	1.805391937118183
chr3	62635900	62636900	1.4399035006017589
chr3	62636000	62637000	2.0230802578416354
chr3	62636100	62637100	1.9810618433298364
chr3	62636200	62637200	2.2187805364627686
chr3	62636300	62637300	2.571013783727485
chr3	62636400	62637400	2.7749238295432015
chr3	62636500	62637500	2.9570286088950533
chr3	62636600	62637600	2.607069037071732
chr3	62636700	62637700	2.8824293871784232
chr3	62636800	62637800	2.6476154112481134
chr3	62636900	62637900	2.110300317668318
chr3	62637000	62638000	1.6413783582170882
chr3	62637100	62638100	1.507494025422597
chr3	62637200	62638200	0.9116408544532614
chr3	62637300	62638300	0.7039413651028524
chr3	62637400	62638400	-0.11564813980766825
chr3	62637500	62638500	-0.6353596164664392
chr3	62637600	62638600	-0.5899716608481205
chr3	62637700	62638700	-0.9468064442930132
chr3	62637800	62638800	-1.073172763605009
chr3	62637900	62638900	-0.2719208296612436
chr3	62638000	62639000	0.14789859157794946
chr3	62638100	62639100	0.07805030465228642
chr3	62638200	62639200	0.07609524156247119
chr3	62638300	62639300	-0.19932726532291148
chr3	62638400	62639400	0.3641689012318837
chr3	62638500	62639500	0.6362788267022018
chr3	62638600	62639600	0.8479123645612194
chr3	62638700	62639700	0.8211728194526325
chr3	62638800	62639800	0.6917969264772464
chr3	62638900	62639900	0.5223256812757485
chr3	62639000	62640000	0.03349292585477518
chr3	62639100	62640100	-0.07621377181896029
chr3	62639200	62640200	0.6754225555713974
chr3	62639300	62640300	1.0573253166899097
chr3	62639400	62640400	1.0876004238591228
chr3	62639500	62640500	1.304027281273458
chr3	62639600	62640600	1.6376635028246338
chr3	62639700	62640700	2.3601917285733216
chr3	62639800	62640800	2.2727287098989617
chr3	62639900	62640900	2.059379504935455
chr3	62640000	62641000	2.5040190819511015
chr3	62640100	62641100	2.6246185441249916
chr3	62640200	62641200	1.7617161005376394
chr3	62640300	62641300	1.5455352678668757
chr3	62640400	62641400	1.323898687575607
chr3	62640500	62641500	0.9107151957688258
chr3	62640600	62641600	0.6849450634181729
chr3	62640700	62641700	0.10278066307696901
chr3	62640800	62641800	0.25838233699246754
chr3	62640900	62641900	0.9545380753905702
chr3	62641000	62642000	1.2035161800287815
chr3	62641100	62642100	1.193921438279446
chr3	62641200	62642200	2.0677568515621383
chr3	62641300	62642300	2.8117126535954946
chr3	62641400	62642400	2.762868256214951
chr3	62641500	62642500	3.3442074735205662
chr3	62641600	62642600	3.435694242842504
chr3	62641700	62642700	2.8694446025036124
chr3	62641800	62642800	2.960038563633263
chr3	62641900	62642900	2.8100951588251397
chr3	62642000	62643000	2.979720605732563
chr3	62642100	62643100	3.020840951593768
chr3	62642200	62643200	2.3127918388268798
chr3	62642300	62643300	1.7824418912699662
chr3	62642400	62643400	1.6644630978321329
chr3	62642500	62643500	1.049909122437105
chr3	62642600	62643600	0.824898690762244
chr3	62642700	62643700	2.129716997001113
chr3	62642800	62643800	2.118847275308701
chr3	62642900	62643900	1.5894542254174835
chr3	62643000	62644000	1.0215517411651187
chr3	62643100	62644100	1.2879384037267223
chr3	62643200	62644200	1.3326032967092445
chr3	62643300	62644300	1.4783326039091382
chr3	62643400	62644400	1.5438246766814585
chr3	62643500	62644500	1.9839393694964915
chr3	62643600	62644600	1.679566772413556
chr3	62643700	62644700	0.9899718770272574
chr3	62643800	62644800	0.7963446631781171
chr3	62643900	62644900	1.2902540849609352
chr3	62644000	62645000	1.572673154739608
chr3	62644100	62645100	1.2328837035428817
chr3	62644200	62645200	0.9903785462187245
chr3	62644300	62645300	0.6146561472545058
chr3	62644400	62645400	0.7920407081650742
chr3	62644500	62645500	0.9734620803470344
chr3	62644600	62645600	1.5594403071058955
chr3	62644700	62645700	1.8286409836387745
chr3	62644800	62645800	2.543739185843181
chr3	62644900	62645900	2.349540040553214
chr3	62645000	62646000	2.255719995020792
chr3	62645100	62646100	2.6828155732187224
chr3	62645200	62646200	3.244038597691812
chr3	62645300	62646300	3.6696213587327264
chr3	62645400	62646400	3.62004648740114
chr3	62645500	62646500	3.5295238835624985
chr3	62645600	62646600	3.084702690557801
chr3	62645700	62646700	3.258728197851488
chr3	62645800	62646800	2.4053620668521822
chr3	62645900	62646900	2.6968598287801218
chr3	62646000	62647000	2.5589486408452364
chr3	62646100	62647100	2.6680813218931347
chr3	62646200	62647200	2.1309025049505297
chr3	62646300	62647300	2.3468690613921623
chr3	62646400	62647400	2.3576043401115423
chr3	62646500	62647500	1.4953731952735154
chr3	62646600	62647600	1.424052442768987
chr3	62646700	62647700	1.0124516808429005
chr3	62646800	62647800	0.7159153421143042
chr3	62646900	62647900	0.08100679392840121
chr3	62647000	62648000	-0.3017644880846596
chr3	62647100	62648100	-0.15021583802640606
chr3	62647200	62648200	0.019057136542859968
chr3	62647300	62648300	-0.36390848686277055
chr3	62647400	62648400	-0.667775031630533
chr3	62647500	62648500	-0.4340376737581022
chr3	62647600	62648600	-0.2548605544221497
chr3	62649600	62650600	1.7333890762300292
chr3	62649700	62650700	1.5046322573213335
chr3	62649800	62650800	1.2821943609605615
chr3	62649900	62650900	1.4368144979250947
chr3	62650000	62651000	2.0449225649794363
chr3	62650100	62651100	2.5122288356662392
chr3	62650200	62651200	2.8692578952439383
chr3	62650300	62651300	2.5703443094052
chr3	62650400	62651400	2.4156862103929035
chr3	62650500	62651500	2.415007464072041
chr3	62650600	62651600	2.665064310777421
chr3	62650700	62651700	3.181067450051312
chr3	62650800	62651800	3.6630871359933694
chr3	62650900	62651900	3.512309714025728
chr3	62651000	62652000	2.6570299936242483
chr3	62651100	62652100	2.1030385846221584
chr3	62651200	62652200	2.6883817016250924
chr3	62651300	62652300	3.178635432354529
chr3	62651400	62652400	3.5873482865334148
chr3	62652000	62653000	2.1749992466041106
chr3	62652100	62653100	2.213296129268204
chr3	62652200	62653200	2.0499505598900067
chr3	62652300	62653300	2.3319064343871387
chr3	62652400	62653400	2.2899692539998324
chr3	62652500	62653500	2.3562599713558265
chr3	62652600	62653600	2.2123990007763568
chr3	62652700	62653700	2.7110524838473116
chr3	62652800	62653800	2.542310126329334
chr3	62652900	62653900	2.222151047967675
chr3	62653000	62654000	2.200647117175667
chr3	62653100	62654100	2.632943124782858
chr3	62653200	62654200	2.6530636241477987
chr3	62653300	62654300	2.95305376629417
chr3	62653400	62654400	2.917209190415421
chr3	62653500	62654500	2.8108775017289047
chr3	62653600	62654600	2.751674052922579
chr3	62653700	62654700	2.3536384781175306
chr3	62653800	62654800	1.4829900775448297
chr3	62653900	62654900	1.5972072776620063
chr3	62654000	62655000	1.681721883315764
chr3	62654100	62655100	1.546659005300462
chr3	62654200	62655200	0.8323561607725893
chr3	62654300	62655300	0.2352081387255713
chr3	62654400	62655400	0.5766256041663088
chr3	62654500	62655500	0.9348813205077048
chr3	62654600	62655600	1.2008802288463962
chr3	62654700	62655700	1.078032251793347
chr3	62654800	62655800	1.5263387975763043
chr3	62654900	62655900	1.4876994128358452
chr3	62655000	62656000	1.7778358583824707
chr3	62655100	62656100	1.2495156209263585
chr3	62655200	62656200	1.5245541610079496
chr3	62655300	62656300	1.1258539025282683
chr3	62655400	62656400	0.959502525817827
chr3	62655500	62656500	-0.022938014616216442
chr3	62655600	62656600	0.3369947647625529
chr3	62655700	62656700	0.4321060373163359
chr3	62655800	62656800	0.4586379583021441
chr3	62655900	62656900	0.4973591137362493
chr3	62656000	62657000	0.4616059488060737
chr3	62656100	62657100	0.8765483955697521
chr3	62656200	62657200	1.331652436878413
chr3	62656300	62657300	2.24486538748172
chr3	62656400	62657400	2.0174997354067536
chr3	62656500	62657500	2.395649550849671
chr3	62656600	62657600	2.180357597218772
chr3	62656700	62657700	2.11268960036968
chr3	62656800	62657800	2.57444023307622
chr3	62656900	62657900	1.6679775992463282
chr3	62657000	62658000	1.4644508850529545
chr3	62657100	62658100	0.6894786764433287
chr3	62657200	62658200	0.5031844282792426
chr3	62657300	62658300	0.09642901152940507
chr3	62657400	62658400	-0.4040891277375953
chr3	62657500	62658500	0.4388498117010356
chr3	62657600	62658600	0.1661757311684792
chr3	62657700	62658700	-0.25191334728071985
chr3	62657800	62658800	-0.2881514894362538
chr3	62657900	62658900	-0.3542614179468579
chr3	62658000	62659000	-0.27279452951425814
chr3	62658100	62659100	0.2287236105213108
chr3	62658200	62659200	0.13711458925821204
chr3	62658300	62659300	0.0537320062918643
chr3	62658400	62659400	0.6332074965738955
chr3	62658500	62659500	0.4800005830389465
chr3	62658600	62659600	0.3555698592461192
chr3	62658700	62659700	0.9683177389470041
chr3	62658800	62659800	0.6161110981628899
chr3	62658900	62659900	1.5050958266185557
chr3	62659000	62660000	1.0201296311239585
chr3	62659100	62660100	1.1725102772878948
chr3	62659200	62660200	1.0146511149077473
chr3	62660200	62661200	0.4000967587652143
chr3	62660300	62661300	1.219254879831148
chr3	62660400	62661400	1.9562120669467016
chr3	62660500	62661500	1.7889888808839205
chr3	62660600	62661600	2.0095852812186794
chr3	62660700	62661700	1.6056214440634504
chr3	62660800	62661800	1.8255609477655224
chr3	62660900	62661900	2.42674045960274
chr3	62661000	62662000	2.3875084212348856
chr3	62661100	62662100	2.0592398932922986
chr3	62661200	62662200	1.5665465019552351
chr3	62661300	62662300	1.1716712479388285
chr3	62661400	62662400	1.6058249204371926
chr3	62661500	62662500	1.6651898877829077
chr3	62661600	62662600	1.368368538711495
chr3	62661700	62662700	0.8053597406087407
chr3	62661800	62662800	1.0362507456074843
chr3	62661900	62662900	0.7999866010393271
chr3	62662000	62663000	1.0649293793991121
chr3	62662100	62663100	1.0286501325368649
chr3	62662200	62663200	1.8111158413716648
chr3	62662300	62663300	1.5335177947385663
chr3	62662400	62663400	0.4371129961407678
chr3	62662500	62663500	0.652110149481464
chr3	62662600	62663600	0.3970308884665603
chr3	62664500	62665500	0.9160062849734026
chr3	62664600	62665600	1.0857577491225698
chr3	62664700	62665700	1.4052322194015094
chr3	62664800	62665800	1.1856891186052494
chr3	62664900	62665900	1.360990704077408
chr3	62665000	62666000	1.570883526447959
chr3	62665100	62666100	1.982550840269519
chr3	62665200	62666200	1.671700721795744
chr3	62665300	62666300	1.8230675534771128
chr3	62665400	62666400	2.593038399683893
chr3	62665500	62666500	2.6836352180796745
chr3	62665600	62666600	2.4492516416836976
chr3	62665700	62666700	2.3630348385655084
chr3	62665800	62666800	2.5291867094470986
chr3	62665900	62666900	2.4810655550172798
chr3	62666000	62667000	2.2735172944155204
chr3	62667100	62668100	0.5193133886813595
chr3	62667200	62668200	0.542696328660878
chr3	62667300	62668300	0.6690185114709658
chr3	62667400	62668400	0.7094369108284538
chr3	62667500	62668500	0.8177462462458721
chr3	62667600	62668600	0.8613270719452767
chr3	62667700	62668700	0.8549414779078964
chr3	62667800	62668800	0.761972366809742
chr3	62667900	62668900	0.8585311740237768
chr3	62668000	62669000	1.217985773417403
chr3	62668100	62669100	0.2354787797086564
chr3	62668200	62669200	0.04632672350832771
chr3	62668300	62669300	-0.05068232034089373
chr3	62668400	62669400	0.0031104722898850656
chr3	62668500	62669500	0.16240294734460592
chr3	62668600	62669600	0.15396635387886445
chr3	62668700	62669700	-0.09877127416052024
chr3	62668800	62669800	-0.13003287263618976
chr3	62668900	62669900	-0.0834665764296947
chr3	62669000	62670000	-0.1099280721236845
chr3	62669100	62670100	0.07312360396357323
chr3	62669200	62670200	0.15810539152618447
chr3	62669300	62670300	0.8763368373465596
chr3	62669400	62670400	0.3648040971785309
chr3	62669500	62670500	-0.0194936802245608
chr3	62669600	62670600	0.36753192867421625
chr3	62669700	62670700	0.4853080752303005
chr3	62669800	62670800	-0.11327941349947575
chr3	62669900	62670900	0.12484462059269387
chr3	62670000	62671000	0.27157836811669117
chr3	62670100	62671100	0.5105593759642615
chr3	62670200	62671200	0.4039881708942663
chr3	62670300	62671300	-0.14001498136973164
chr3	62670400	62671400	0.17500318808523116
chr3	62670500	62671500	0.4734731162448387
chr3	62670600	62671600	0.7646635083962445
chr3	62670700	62671700	1.0817793734052197
chr3	62670800	62671800	1.265989826762582
chr3	62670900	62671900	1.5026446569322696
chr3	62671000	62672000	1.4149954175983186
chr3	62671100	62672100	0.9922878229814499
chr3	62671200	62672200	1.6942387569538822
chr3	62671300	62672300	1.7949289655303902
chr3	62671400	62672400	2.0371047459158533
chr3	62671500	62672500	2.113679931977849
chr3	62671600	62672600	1.614633205536447
chr3	62671700	62672700	1.410706789212026
chr3	62671800	62672800	1.2532673250379198
chr3	62674600	62675600	0.6069816825195038
chr3	62674700	62675700	0.5319915541103045
chr3	62674800	62675800	0.6520784339230741
chr3	62674900	62675900	0.9650019541866146
chr3	62675000	62676000	1.0495302485228217
chr3	62675100	62676100	1.5789243297520572
chr3	62675200	62676200	2.0280075623078826
chr3	62675300	62676300	2.4824239586552785
chr3	62675400	62676400	2.48264648834234
chr3	62675500	62676500	2.327850014295243
chr3	62675600	62676600	2.5797680889235752
chr3	62675700	62676700	2.4791518637466265
chr3	62675800	62676800	2.0014882709715622
chr3	62675900	62676900	2.197342718837423
chr3	62676000	62677000	1.9790230493918934
chr3	62676100	62677100	1.9155909013418448
chr3	62676200	62677200	1.7603140685811591
chr3	62676300	62677300	1.563072464781518
chr3	62676400	62677400	1.8384459330199598
chr3	62676500	62677500	1.8746640143101296
chr3	62676600	62677600	1.8856549937273457
chr3	62676700	62677700	2.253031685547433
chr3	62676800	62677800	2.6213145895356225
chr3	62676900	62677900	2.28692767343908
chr3	62677000	62678000	2.8027458402182495
chr3	62677100	62678100	2.4825424656141
chr3	62677200	62678200	2.6394583746009617
chr3	62677300	62678300	2.645607026800572
chr3	62677400	62678400	2.9252045896216186
chr3	62677500	62678500	2.748838703995716
chr3	62677600	62678600	2.2829230382249457
chr3	62677700	62678700	2.268771298120733
chr3	62677800	62678800	2.395269248652811
chr3	62677900	62678900	2.208973101203445
chr3	62678000	62679000	2.0953557807627643
chr3	62678100	62679100	2.3515783931616934
chr3	62678200	62679200	2.1508631129377624
chr3	62678300	62679300	2.3044368062843303
chr3	62678400	62679400	2.125603753703501
chr3	62678500	62679500	2.5525513482731577
chr3	62678600	62679600	2.8595665463900386
chr3	62678700	62679700	2.208114877570892
chr3	62678800	62679800	1.7590898378731303
chr3	62678900	62679900	2.3370016526416286
chr3	62679000	62680000	1.7553684332150796
chr3	62679100	62680100	1.5446805005701714
chr3	62679200	62680200	1.7094149642897052
chr3	62679300	62680300	1.284047875473362
chr3	62679400	62680400	1.5701736698133972
chr3	62679500	62680500	1.265674094954095
chr3	62679600	62680600	0.6863348480799916
chr3	62679700	62680700	1.066705817232986
chr3	62679800	62680800	1.5127364445392897
chr3	62679900	62680900	0.9874199436180616
chr3	62680000	62681000	1.4566732326304723
chr3	62680100	62681100	1.3080871137063046
chr3	62680200	62681200	0.9199096362023754
chr3	62680300	62681300	0.9477034652468579
chr3	62680400	62681400	0.2890763267958639
chr3	62680500	62681500	0.30411740886852096
chr3	62680600	62681600	0.8586341039879818
chr3	62680700	62681700	1.262025472302697
chr3	62680800	62681800	1.4940192100426428
chr3	62680900	62681900	1.5495056530155862
chr3	62681000	62682000	1.4831762693749622
chr3	62681100	62682100	2.0261737967129254
chr3	62681200	62682200	2.2569829898189906
chr3	62681300	62682300	2.4156524833390467
chr3	62681400	62682400	2.2115992034641967
chr3	62681500	62682500	1.822435215365935
chr3	62681600	62682600	1.84912873262679
chr3	62681700	62682700	1.3838458463524166
chr3	62681800	62682800	0.9807747200749442
chr3	62681900	62682900	0.9142010279590144
chr3	62682000	62683000	0.7991817014321905
chr3	62682100	62683100	0.1857059041309836
chr3	62682200	62683200	-0.1744812157737041
chr3	62682300	62683300	-0.6674734378736843
chr3	62683100	62684100	0.5201786834643747
chr3	62683200	62684200	0.4703165685012608
chr3	62683300	62684300	0.8997195424868979
chr3	62683400	62684400	0.4053383609240755
chr3	62683500	62684500	0.7606745461115068
chr3	62683600	62684600	0.940708318910393
chr3	62683700	62684700	1.0725833171802757
chr3	62683800	62684800	0.6084854167854509
chr3	62683900	62684900	-0.27469837970531663
chr3	62684000	62685000	-0.2506873394193287
chr3	62684100	62685100	-0.43677601175318737
chr3	62684200	62685200	-0.494520419148186
chr3	62684300	62685300	-0.4450186835656149
chr3	62684400	62685400	-0.028425281185993037
chr3	62684500	62685500	-0.9012889529638882
chr3	62684600	62685600	-1.4953373955355909
chr3	62684700	62685700	-1.693225247686511
chr3	62684800	62685800	-1.5181297310544974
chr3	62684900	62685900	-0.8734632872902552
chr3	62685000	62686000	-0.5076476306739881
chr3	62685100	62686100	-0.10738519743184484
chr3	62685200	62686200	-0.12474741480708194
chr3	62687800	62688800	1.0820831054781896
chr3	62687900	62688900	1.4515234745317025
chr3	62688000	62689000	1.330528353229261
chr3	62688100	62689100	1.4205594896801073
chr3	62688200	62689200	1.2663384519740986
chr3	62688300	62689300	1.3332381908084021
chr3	62688400	62689400	0.9578463392040384
chr3	62688500	62689500	1.3484229910742318
chr3	62688600	62689600	0.9083388945515044
chr3	62689800	62690800	1.9793859796360345
chr3	62689900	62690900	1.9192126779152427
chr3	62690000	62691000	1.8789332804278616
chr3	62690100	62691100	1.752006531011744
chr3	62690600	62691600	0.6443581596469297
chr3	62690700	62691700	1.0100735023038698
chr3	62690800	62691800	0.7987372111776515
chr3	62690900	62691900	0.6479606472292422
chr3	62691000	62692000	0.42977551325733937
chr3	62691100	62692100	0.8656058780327734
chr3	62691200	62692200	0.9532803059274448
chr3	62691300	62692300	1.1103129899152222
chr3	62691400	62692400	1.038217984821147
chr3	62691500	62692500	0.9366712488012576
chr3	62691600	62692600	1.16535075903242
chr3	62691700	62692700	0.8291468349084795
chr3	62691800	62692800	0.6240821907822635
chr3	62691900	62692900	0.2171595481188741
chr3	62692000	62693000	1.367473340362933
chr3	62692100	62693100	0.7785404891872483
chr3	62692200	62693200	1.3999751480551077
chr3	62692300	62693300	2.165787456024742
chr3	62692400	62693400	2.4341454185171365
chr3	62692500	62693500	2.5383123178894262
chr3	62692600	62693600	2.743910635172209
chr3	62692700	62693700	2.869438621521238
chr3	62692800	62693800	2.5751224035739617
chr3	62692900	62693900	3.4820990308052746
chr3	62693000	62694000	3.0278925904394614
chr3	62693100	62694100	3.0641965057075526
chr3	62693200	62694200	1.5605970613928262
chr3	62693300	62694300	0.8151195124882249
chr3	62693400	62694400	0.902144701496733
chr3	62693500	62694500	1.3110188758611163
chr3	62693600	62694600	0.6539670425844004
chr3	62693700	62694700	0.8734157844900018
chr3	62693800	62694800	0.2948281638019736
chr3	62693900	62694900	-0.4836823611017784
chr3	62694000	62695000	-0.5663868806227602
chr3	62694100	62695100	-0.4722720042111131
chr3	62694200	62695200	0.4054051822082551
chr3	62694300	62695300	0.28782993188771866
chr3	62694400	62695400	0.42995838359390015
chr3	62694500	62695500	-0.18088257619966186
chr3	62694600	62695600	0.0416677962577603
chr3	62694700	62695700	0.03791486386337626
chr3	62694800	62695800	0.8789453449173489
chr3	62694900	62695900	1.470894178841837
chr3	62695000	62696000	1.0057762144529117
chr3	62695100	62696100	1.0566131323894996
chr3	62695200	62696200	0.9250928560759892
chr3	62695300	62696300	0.9243615802126952
chr3	62695400	62696400	0.7112563369635151
chr3	62695500	62696500	0.8103027616479829
chr3	62695600	62696600	0.8778144292797083
chr3	62695700	62696700	0.7459855830535469
chr3	62695800	62696800	0.26018717716271217
chr3	62695900	62696900	0.1805340487018084
chr3	62696000	62697000	1.1838247995243099
chr3	62696100	62697100	0.7819027504327987
chr3	62696200	62697200	0.8245134367988829
chr3	62696300	62697300	0.9645949336785246
chr3	62696400	62697400	0.03861288468207075
chr3	62696500	62697500	0.08081149040431351
chr3	62696600	62697600	-0.471671617593892
chr3	62696700	62697700	-0.3670358399504342
chr3	62696800	62697800	-0.1461107393992484
chr3	62696900	62697900	-0.4819521437554774
chr3	62697000	62698000	-0.15757013999039884
chr3	62697100	62698100	-0.05990258511471697
chr3	62697200	62698200	-0.18324989935264646
chr3	62697300	62698300	-0.05876429943885576
chr3	62697400	62698400	0.9264088141081966
chr3	62697500	62698500	0.9995880505322268
chr3	62697600	62698600	1.7901673506536222
chr3	62697700	62698700	2.035607884677715
chr3	62698800	62699800	0.9905434740720608
chr3	62698900	62699900	1.0978570232536438
chr3	62699000	62700000	1.0309806414209841
chr3	62699100	62700100	0.98201747468309
chr3	62699200	62700200	0.1344695381085863
chr3	62699300	62700300	0.07498541919029493
chr3	62699400	62700400	1.014031218941797
chr3	62699500	62700500	2.219718159646756
chr3	62699600	62700600	1.6508067616062203
chr3	62699700	62700700	1.6494394237308083
chr3	62699800	62700800	1.8146182983857824
chr3	62699900	62700900	1.684074219788726
chr3	62700000	62701000	1.8043498176584614
chr3	62700100	62701100	1.7223125050957615
chr3	62700200	62701200	1.5846758829213319
chr3	62700300	62701300	2.0278703852706483
chr3	62700400	62701400	1.5081973508798117
chr3	62700500	62701500	0.5371526448810168
chr3	62700600	62701600	0.8716981090746679
chr3	62700700	62701700	0.7659179217196056
chr3	62700800	62701800	0.7942482993587612
chr3	62700900	62701900	0.7485372648570638
chr3	62701000	62702000	0.6531377516101952
chr3	62701100	62702100	0.693870095064748
chr3	62701200	62702200	0.6615230813274352
chr3	62701300	62702300	-0.042850149204926295
chr3	62701400	62702400	-0.41284368898596296
chr3	62701500	62702500	-0.1857245223396775
chr3	62701600	62702600	0.19335406844901065
chr3	62701700	62702700	-0.13325576516395374
chr3	62701800	62702800	-0.023785896388499254
chr3	62702000	62703000	0.07266302472912275
chr3	62702100	62703100	-0.06615620481645819
chr3	62702200	62703200	-0.1317776252635427
chr3	62702300	62703300	0.1919537454033864
chr3	62702400	62703400	0.6612917773069221
chr3	62702500	62703500	0.5274618473674152
chr3	62702600	62703600	-0.0808942216291606
chr3	62702700	62703700	0.7732000560636205
chr3	62702800	62703800	0.6755908830658587
chr3	62702900	62703900	0.5730889835519247
chr3	62703000	62704000	0.7681306919493727
chr3	62703100	62704100	0.9442737425593144
chr3	62703200	62704200	1.003304406110594
chr3	62703300	62704300	0.7993975154563208
chr3	62703400	62704400	0.693235341871005
chr3	62703500	62704500	0.7683508985236691
chr3	62703600	62704600	1.1066709699604391
chr3	62703700	62704700	0.5735429189147094
chr3	62703800	62704800	0.8099106910797401
chr3	62703900	62704900	1.0836638389825244
chr3	62704000	62705000	0.923759981501306
chr3	62704100	62705100	0.5602562778178903
chr3	62704200	62705200	0.4924840886611269
chr3	62704300	62705300	0.9328969931477152
chr3	62704400	62705400	0.3523259910010208
chr3	62704500	62705500	0.3843905032862766
chr3	62704600	62705600	0.6839897040098228
chr3	62704700	62705700	0.5521165814034228
chr3	62704800	62705800	0.7136291874809785
chr3	62704900	62705900	0.6508589733773
chr3	62705000	62706000	0.6833937359452769
chr3	62705100	62706100	0.9921191179774992
chr3	62705200	62706200	1.1173125141744378
chr3	62705300	62706300	0.6593834275891134
chr3	62705400	62706400	0.9318711058880268
chr3	62706200	62707200	0.9029112968299012
chr3	62706300	62707300	0.5328777652972766
chr3	62706400	62707400	0.612258622886874
chr3	62706500	62707500	0.5570500989651489
chr3	62706600	62707600	0.5039430565041718
chr3	62706700	62707700	0.4444714131447893
chr3	62706800	62707800	0.3728847530255479
chr3	62706900	62707900	0.4669257251612563
chr3	62707400	62708400	1.7931019409779432
chr3	62707500	62708500	1.428435401694676
chr3	62707600	62708600	1.6682914109852556
chr3	62707700	62708700	2.125744140112356
chr3	62707800	62708800	2.079032799354425
chr3	62707900	62708900	1.5448334871096938
chr3	62708000	62709000	1.729112650635895
chr3	62708100	62709100	2.0644103957111084
chr3	62708200	62709200	2.061025248848692
chr3	62708300	62709300	2.1824503178977266
chr3	62708400	62709400	2.2582359101042786
chr3	62708500	62709500	2.27361040240838
chr3	62708600	62709600	1.868868330391728
chr3	62708700	62709700	1.7178965014354242
chr3	62708800	62709800	2.053446563839837
chr3	62708900	62709900	2.1695775667829333
chr3	62709000	62710000	2.0658793203298904
chr3	62709100	62710100	2.1185144199728727
chr3	62709200	62710200	2.0906346906336823
chr3	62709300	62710300	1.8728301740142963
chr3	62709400	62710400	1.2240651847892716
chr3	62709500	62710500	1.161318018600635
chr3	62709600	62710600	1.2586802710992453
chr3	62709700	62710700	1.4206692702477388
chr3	62709800	62710800	1.225692860894403
chr3	62709900	62710900	2.01916050072606
chr3	62710000	62711000	2.2217235197790774
chr3	62710100	62711100	2.068240463451169
chr3	62710200	62711200	1.7299632304435677
chr3	62710300	62711300	1.5531826919336418
chr3	62710400	62711400	1.4352859581883781
chr3	62710500	62711500	1.8493395217246995
chr3	62710600	62711600	1.5668493982929053
chr3	62710700	62711700	1.4979191992680376
chr3	62710800	62711800	1.2542827875769549
chr3	62710900	62711900	0.588257045033315
chr3	62711300	62712300	0.2994199086415747
chr3	62711400	62712400	0.3900910703583485
chr3	62711500	62712500	0.3691774242193247
chr3	62713100	62714100	0.7256502254679641
chr3	62713200	62714200	0.8370867512183645
chr3	62713300	62714300	0.9642906540744904
chr3	62713400	62714400	0.6748466900510113
chr3	62713500	62714500	0.6751928928383852
chr3	62713600	62714600	0.8401908446941091
chr3	62713700	62714700	1.154186247532262
chr3	62713800	62714800	0.5782461614123025
chr3	62713900	62714900	0.5755929604803579
chr3	62714000	62715000	0.5631706595839322
chr3	62714100	62715100	0.8895774336931443
chr3	62714200	62715200	0.8968913338766556
chr3	62714300	62715300	0.853210103659885
chr3	62714400	62715400	1.8654665882892203
chr3	62714500	62715500	2.3776539507157617
chr3	62714600	62715600	1.901280280514338
chr3	62714700	62715700	1.5433597362018558
chr3	62716200	62717200	0.09397402440568786
chr3	62716600	62717600	0.012668657892340342
chr3	62716700	62717700	0.5598082621104374
chr3	62716800	62717800	0.9919249921750471
chr3	62716900	62717900	0.9162329948540356
chr3	62717000	62718000	1.0842712782687933
chr3	62717100	62718100	1.6049452975394267
chr3	62717200	62718200	2.0288940804301148
chr3	62717300	62718300	2.0632992024649583
chr3	62717400	62718400	2.02248926744828
chr3	62719000	62720000	0.7579683101249505
chr3	62719100	62720100	0.2728051396569973
chr3	62719200	62720200	0.5252153027926957
chr3	62719300	62720300	0.3243866253800367
chr3	62719400	62720400	0.16823337866837856
chr3	62719500	62720500	-0.1189288615043658
chr3	62719600	62720600	-0.3982235269950096
chr3	62719700	62720700	0.2642558260457101
chr3	62719800	62720800	0.11368050990712872
chr3	62721200	62722200	1.5407663754380772
chr3	62721300	62722300	1.5386822188495508
chr3	62721400	62722400	1.397588192885876
chr3	62722200	62723200	0.6736607420147939
chr3	62722300	62723300	0.868766985508447
chr3	62722400	62723400	0.5393920586740206
chr3	62722500	62723500	0.5020819060042899
chr3	62722600	62723600	0.4677866079815175
chr3	62722700	62723700	0.969366326070624
chr3	62722800	62723800	0.8419369167147531
chr3	62722900	62723900	0.8366253402819429
chr3	62723000	62724000	0.5457233473141289
chr3	62723100	62724100	0.5442355110972407
chr3	62723200	62724200	0.5194996105260867
chr3	62723300	62724300	0.1676400136213091
chr3	62725200	62726200	1.8257826550338627
chr3	62725300	62726300	2.0635923259274698
chr3	62725400	62726400	1.8482066378096973
chr3	62725500	62726500	1.4142169115764789
chr3	62725600	62726600	1.2249847176904038
chr3	62725700	62726700	1.0141674024545353
chr3	62725800	62726800	0.5295922326548863
chr3	62725900	62726900	0.2914203668186779
chr3	62726000	62727000	0.8208843312196344
chr3	62726100	62727100	-0.045568646906960164
chr3	62726200	62727200	-0.4687149385834562
chr3	62726300	62727300	-0.7506821333611475
chr3	62726400	62727400	-0.6579926260610417
chr3	62726500	62727500	-0.4342048399853237
chr3	62726600	62727600	-0.16037215447583175
chr3	62726700	62727700	-0.2525584027659388
chr3	62726800	62727800	0.30564992432608995
chr3	62726900	62727900	0.23227676870869515
chr3	62727000	62728000	0.35340108020074973
chr3	62727100	62728100	-0.21936569011040727
chr3	62727200	62728200	-0.3867262657660889
chr3	62727300	62728300	-0.3627512773121589
chr3	62727400	62728400	-0.7260272129541252
chr3	62727500	62728500	-0.7837137892185517
chr3	62727600	62728600	-0.7651438590840365
chr3	62727700	62728700	-0.14661777737871046
chr3	62727800	62728800	-0.3609933635841913
chr3	62727900	62728900	-0.8219282013540808
chr3	62728000	62729000	-1.026482141042604
chr3	62728100	62729100	-0.3927468043081909
chr3	62728200	62729200	-0.32122668449878256
chr3	62728600	62729600	-0.4705930230807106
chr3	62728700	62729700	-0.4509588362498242
chr3	62728800	62729800	-0.8545871488573512
chr3	62728900	62729900	-0.6424972735396052
chr3	62729000	62730000	-0.5977438132564873
chr3	62729100	62730100	0.2046315970135628
chr3	62729200	62730200	0.21577310915571168
chr3	62729300	62730300	0.2862916733424031
chr3	62729400	62730400	0.5535521233576713
chr3	62729500	62730500	0.790830024819369
chr3	62729600	62730600	1.4238218827926683
chr3	62729700	62730700	1.1861278225143368
chr3	62729800	62730800	1.6646579826770704
chr3	62729900	62730900	1.854763360482705
chr3	62730000	62731000	1.6741179267588377
chr3	62730100	62731100	0.972289570089335
chr3	62730200	62731200	1.2414016931360154
chr3	62730300	62731300	1.8261049261273767
chr3	62730400	62731400	1.510502057399922
chr3	62730500	62731500	1.4210253996086768
chr3	62730600	62731600	1.1259733838452342
chr3	62731900	62732900	1.0565904659623395
chr3	62732000	62733000	1.064035315625051
chr3	62732100	62733100	0.7821456569691884
chr3	62733600	62734600	0.041091198500762656
chr3	62733700	62734700	0.6197858821537862
chr3	62733800	62734800	1.09756975931316
chr3	62733900	62734900	1.1011161176686188
chr3	62734000	62735000	1.1211298021673468
chr3	62734100	62735100	1.182136509333428
chr3	62734200	62735200	0.9855454613956752
chr3	62734300	62735300	1.4244400162786015
chr3	62734400	62735400	1.6772277824323738
chr3	62734500	62735500	1.8343717371514667
chr3	62734600	62735600	1.848322141010085
chr3	62734700	62735700	1.4551416744389334
chr3	62734800	62735800	1.8845706949576853
chr3	62734900	62735900	2.120379024993587
chr3	62735000	62736000	2.5839369709783813
chr3	62735100	62736100	3.1097028226137566
chr3	62735200	62736200	3.371551910114545
chr3	62735300	62736300	3.1238774321570766
chr3	62735400	62736400	3.2869530930389335
chr3	62735500	62736500	3.4680219391747147
chr3	62735600	62736600	3.27258900435435
chr3	62735700	62736700	3.424624520844828
chr3	62735800	62736800	3.13221271751572
chr3	62735900	62736900	3.3843463680983765
chr3	62736000	62737000	2.989584750059653
chr3	62736100	62737100	2.8290973033865887
chr3	62736200	62737200	3.1889641204750845
chr3	62736300	62737300	2.7879877351432976
chr3	62736400	62737400	2.3541638258854123
chr3	62736500	62737500	2.665348628646355
chr3	62736600	62737600	3.0222913192117606
chr3	62736700	62737700	3.2233960954934866
chr3	62736800	62737800	3.3761320832035
chr3	62736900	62737900	3.2481090760190248
chr3	62737000	62738000	2.895551656061762
chr3	62737100	62738100	2.6903308781686874
chr3	62737200	62738200	2.5549275072390096
chr3	62737300	62738300	2.718594608084644
chr3	62737400	62738400	2.5025975543325085
chr3	62737500	62738500	1.830853930146916
chr3	62737600	62738600	1.1657428242335302
chr3	62737700	62738700	1.0726709352886603
chr3	62737800	62738800	1.092663284102478
chr3	62737900	62738900	1.0100739051131944
chr3	62738000	62739000	1.254726176956095
chr3	62738100	62739100	0.8589650863742931
chr3	62738200	62739200	0.3314842282553241
chr3	62739900	62740900	-0.3746149673591172
chr3	62740000	62741000	-0.38080670897971863
chr3	62740100	62741100	-0.4469210187788196
chr3	62740200	62741200	-0.7503708357176994
chr3	62740300	62741300	-1.6999705009331283
chr3	62740400	62741400	-1.563073477944066
chr3	62740500	62741500	-1.4930207491694707
chr3	62740600	62741600	-1.6543233684012972
chr3	62740700	62741700	-2.1037974413981364
chr3	62740800	62741800	-1.1115481510224623
chr3	62740900	62741900	-1.6095278585519537
chr3	62741000	62742000	-0.9747800727507906
chr3	62741100	62742100	-0.8144969915358907
chr3	62741200	62742200	-0.8961028559411578
chr3	62741300	62742300	0.3517187176690196
chr3	62741400	62742400	0.20006086133636272
chr3	62741500	62742500	0.4870157005627273
chr3	62741600	62742600	0.7918869845511682
chr3	62741700	62742700	1.0396290256322458
chr3	62741800	62742800	0.9829057787536376
chr3	62741900	62742900	1.2932354780133215
chr3	62744500	62745500	0.9216996315050532
chr3	62744600	62745600	0.8145920344136791
chr3	62744700	62745700	0.8176851577304499
chr3	62744800	62745800	0.8438007149505055
chr3	62744900	62745900	0.8652764117664313
chr3	62745000	62746000	0.6782940518971189
chr3	62745100	62746100	0.3610381998363961
chr3	62745200	62746200	0.6843675475043147
chr3	62745300	62746300	0.8887593277649952
chr3	62745400	62746400	0.3781328497529619
chr3	62745500	62746500	-0.8886994079489079
chr3	62745600	62746600	-0.7518649899469595
chr3	62745700	62746700	-0.8386216982271758
chr3	62745800	62746800	-0.444166114125984
chr3	62745900	62746900	-0.7098541331954745
chr3	62746000	62747000	-0.6228603452207065
chr3	62746100	62747100	-0.6735760167328939
chr3	62746200	62747200	-1.2921705918173725
chr3	62746300	62747300	-1.1943420841611936
chr3	62746400	62747400	-1.1074442197894871
chr3	62748400	62749400	2.60506875930312
chr3	62748500	62749500	2.452981527766092
chr3	62748600	62749600	2.00448375261994
chr3	62748700	62749700	1.6653540349830458
chr3	62748800	62749800	0.7499079172667429
chr3	62748900	62749900	1.3502431178571652
chr3	62749000	62750000	0.8381580696868088
chr3	62750400	62751400	1.2193850539424178
chr3	62750500	62751500	1.4305994667114836
chr3	62750600	62751600	1.8826315786928507
chr3	62750700	62751700	1.3426068096066637
chr3	62750800	62751800	1.0122245205503428
chr3	62750900	62751900	0.7856571991904251
chr3	62751000	62752000	0.8441043019297776
chr3	62751100	62752100	1.6079397481773117
chr3	62751200	62752200	2.2757250407910767
chr3	62751300	62752300	2.6723361109722923
chr3	62751400	62752400	2.590746527585863
chr3	62751500	62752500	2.516595162687077
chr3	62751600	62752600	2.070668817727196
chr3	62751700	62752700	3.182478861190145
chr3	62751800	62752800	2.953130367493452
chr3	62751900	62752900	2.7671180569760763
chr3	62752000	62753000	2.718401010325319
chr3	62752100	62753100	2.186112422561888
chr3	62752200	62753200	1.424580851865808
chr3	62752300	62753300	1.3133809257462858
chr3	62752400	62753400	0.7711679853985649
chr3	62752500	62753500	1.665354009782961
chr3	62752600	62753600	2.6564246481243834
chr3	62752700	62753700	3.192827365390116
chr3	62752800	62753800	3.853749839101725
chr3	62752900	62753900	4.072635392285909
chr3	62753000	62754000	4.588470044515685
chr3	62753100	62754100	4.34878056876158
chr3	62753200	62754200	4.218209175509466
chr3	62753300	62754300	4.308611800329052
chr3	62753400	62754400	5.173406850065571
chr3	62753500	62754500	4.845936562410679
chr3	62753600	62754600	3.951615505478797
chr3	62753700	62754700	3.216821002830541
chr3	62753800	62754800	2.6953161039357756
chr3	62753900	62754900	2.421990559962776
chr3	62754000	62755000	2.5881090665469695
chr3	62754100	62755100	3.4113897095880383
chr3	62754200	62755200	3.0583579205198945
chr3	62754300	62755300	2.6768292316424698
chr3	62754400	62755400	2.4646594325352797
chr3	62754500	62755500	2.6747422077503242
chr3	62754600	62755600	2.8947087422619746
chr3	62754700	62755700	2.9678303638920056
chr3	62754800	62755800	3.0531503107426023
chr3	62754900	62755900	3.5326415210892024
chr3	62755000	62756000	2.97712213813833
chr3	62755100	62756100	2.46055378708069
chr3	62755200	62756200	3.024119492690398
chr3	62755300	62756300	3.6531359115064483
chr3	62755400	62756400	3.1818959036629177
chr3	62755500	62756500	2.3005491227958266
chr3	62755600	62756600	2.232557980029213
chr3	62755700	62756700	2.5123585351685365
chr3	62755800	62756800	1.5762886424335896
chr3	62755900	62756900	1.4531668062425511
chr3	62756000	62757000	1.4128660798761734
chr3	62756100	62757100	1.2078148797136214
chr3	62756200	62757200	0.7737887793387274
chr3	62756300	62757300	0.3054831044881702
chr3	62756400	62757400	0.7450386325820756
chr3	62756500	62757500	0.3920763883369167
chr3	62756600	62757600	0.3592815610267111
chr3	62756700	62757700	0.10432582055729107
chr3	62756800	62757800	0.7691183677276647
chr3	62756900	62757900	0.23205921698371715
chr3	62757000	62758000	-0.23028886753634462
chr3	62757100	62758100	0.4237147612431445
chr3	62757200	62758200	0.3142167931124001
chr3	62757300	62758300	0.5617505957177223
chr3	62757400	62758400	0.035783844065291934
chr3	62757500	62758500	0.6454124630920585
chr3	62757600	62758600	0.9347622132638832
chr3	62757700	62758700	1.0848929523419315
chr3	62757800	62758800	1.5036524598597252
chr3	62757900	62758900	1.9252701519364261
chr3	62758000	62759000	2.4942966221404115
chr3	62758100	62759100	2.4082139895043606
chr3	62758200	62759200	2.7472002780612708
chr3	62758300	62759300	2.4414552840689057
chr3	62758400	62759400	1.9194705784387809
chr3	62758500	62759500	2.3162912284244714
chr3	62758600	62759600	1.6709525619179717
chr3	62758700	62759700	1.4723112609826683
chr3	62758800	62759800	0.4678488047819781
chr3	62758900	62759900	-0.10177492156704948
chr3	62759000	62760000	0.17921580423758696
chr3	62759100	62760100	-0.5851711494715017
chr3	62759200	62760200	-0.7722309805858628
chr3	62759300	62760300	-0.2827348237207727
chr3	62759400	62760400	0.7310694362524383
chr3	62759500	62760500	0.27680466607936505
chr3	62759600	62760600	0.6400235083251953
chr3	62759700	62760700	0.527006555074597
chr3	62759800	62760800	0.7334964439655506
chr3	62759900	62760900	1.0001767237159735
chr3	62760000	62761000	0.8144674810945208
chr3	62760100	62761100	1.368491360850945
chr3	62760200	62761200	1.6973905278623775
chr3	62760300	62761300	1.1607885284517745
chr3	62760400	62761400	1.5240872729374773
chr3	62760500	62761500	1.948376897813451
chr3	62760600	62761600	2.0011526880097064
chr3	62760700	62761700	2.5850823514119368
chr3	62760800	62761800	2.5930102716479047
chr3	62760900	62761900	3.1315114495822174
chr3	62761000	62762000	2.8727566989310187
chr3	62761100	62762100	2.7689943316594987
chr3	62761200	62762200	2.9280090930197966
chr3	62761300	62762300	2.8247207992144268
chr3	62761400	62762400	2.4207730463840385
chr3	62761500	62762500	2.345871709566368
chr3	62761600	62762600	2.2500123136146613
chr3	62761900	62762900	1.9963933103964264
chr3	62762000	62763000	2.3513611366700005
chr3	62762100	62763100	2.088393919780093
chr3	62762200	62763200	1.9920434515825225
chr3	62762400	62763400	1.6873669373461222
chr3	62762500	62763500	1.7417272130622454
chr3	62762600	62763600	1.9979328813372559
chr3	62762700	62763700	1.9181632210707875
chr3	62762800	62763800	1.602370230394765
chr3	62762900	62763900	1.5456228860575232
chr3	62763000	62764000	1.40788481231386
chr3	62763100	62764100	1.1651027187610046
chr3	62763200	62764200	0.8349929563190376
chr3	62763300	62764300	0.6491488804796253
chr3	62763400	62764400	1.4264353927754478
chr3	62763500	62764500	1.1938105838971524
chr3	62763600	62764600	0.8495738503879507
chr3	62763700	62764700	0.9998056151307804
chr3	62763800	62764800	1.2405434228415466
chr3	62763900	62764900	1.4357590846868942
chr3	62764000	62765000	1.5893722718190555
chr3	62764100	62765100	2.377273828156131
chr3	62764200	62765200	2.6661065929725165
chr3	62764300	62765300	3.0403427386504305
chr3	62764400	62765400	2.8788324064172275
chr3	62764500	62765500	2.8469732347597208
chr3	62764600	62765600	3.6420505589683088
chr3	62764700	62765700	3.8718233698546616
chr3	62764800	62765800	3.6140733573943162
chr3	62764900	62765900	3.521514742117178
chr3	62765000	62766000	3.643172493306397
chr3	62765100	62766100	3.1958554070476834
chr3	62765200	62766200	3.0039731747864216
chr3	62765300	62766300	2.4901984546486906
chr3	62765400	62766400	2.919566870024163
chr3	62765500	62766500	2.7619770782763693
chr3	62765600	62766600	1.7914088512084292
chr3	62765700	62766700	1.8113823480038007
chr3	62765800	62766800	1.6554874290800916
chr3	62765900	62766900	1.5732326135235462
chr3	62766000	62767000	0.7559417139087384
chr3	62766100	62767100	0.9006752219972317
chr3	62766200	62767200	0.7753639789018442
chr3	62766300	62767300	1.2998941551166407
chr3	62766400	62767400	0.8156124960372217
chr3	62766500	62767500	1.0133922844849004
chr3	62766600	62767600	1.5350875177651988
chr3	62766700	62767700	1.4905925155310529
chr3	62766800	62767800	2.510373611776139
chr3	62766900	62767900	2.383265793193833
chr3	62767000	62768000	2.5800381857788546
chr3	62767100	62768100	2.4652763407121387
chr3	62767200	62768200	2.124490275177949
chr3	62767300	62768300	1.9614804395929923
chr3	62767400	62768400	2.608370665145952
chr3	62767500	62768500	2.4138261696354766
chr3	62767600	62768600	2.28075330613005
chr3	62767700	62768700	1.8979708474695924
chr3	62767800	62768800	1.4341604299945854
chr3	62767900	62768900	1.5510835125900344
chr3	62768000	62769000	1.727429738628766
chr3	62768100	62769100	1.6592790087890907
chr3	62768200	62769200	1.985483037072
chr3	62768300	62769300	2.0315058326788247
chr3	62768400	62769400	1.5543545317164085
chr3	62768500	62769500	2.3604038831463727
chr3	62768600	62769600	1.9439641922995081
chr3	62768700	62769700	2.1223005889922435
chr3	62768800	62769800	2.034080075396086
chr3	62768900	62769900	1.3387668271079136
chr3	62769000	62770000	1.0243695341567316
chr3	62769100	62770100	0.5241736888086249
chr3	62769200	62770200	1.074325370862342
chr3	62769300	62770300	0.9091260714086896
chr3	62769400	62770400	0.8487866655340036
chr3	62769500	62770500	0.2055967582742404
chr3	62769600	62770600	0.7050332332371871
chr3	62769700	62770700	0.5026162301471963
chr3	62769800	62770800	0.5080217223794221
chr3	62769900	62770900	0.9307132401594218
chr3	62770000	62771000	1.7045560806181619
chr3	62770100	62771100	2.392915476324589
chr3	62770200	62771200	2.1794098509412256
chr3	62770300	62771300	1.6242841250219382
chr3	62770400	62771400	1.5558399579497528
chr3	62770500	62771500	1.9167746501075449
chr3	62770600	62771600	1.1734635487413279
chr3	62770700	62771700	1.4886306102278493
chr3	62770800	62771800	1.3651380183363546
chr3	62770900	62771900	1.4827173475830984
chr3	62771000	62772000	0.8879483084979396
chr3	62771100	62772100	0.5008487449477602
chr3	62771200	62772200	-0.0923966835683488
chr3	62771300	62772300	0.4259156142747284
chr3	62772600	62773600	0.29231628326326203
chr3	62772700	62773700	0.5739990603963542
chr3	62772800	62773800	0.4406490141599872
chr3	62772900	62773900	0.3976940438449015
chr3	62773000	62774000	0.8312259805581395
chr3	62773100	62774100	0.3806948269979369
chr3	62773200	62774200	0.11769125534791845
chr3	62773300	62774300	-0.1786463414742429
chr3	62773400	62774400	-0.109629471127193
chr3	62773500	62774500	0.5613775340681034
chr3	62773600	62774600	0.9158466395144296
chr3	62773700	62774700	0.792738212650601
chr3	62773800	62774800	0.4682640921657274
chr3	62773900	62774900	0.4891914276525221
chr3	62774000	62775000	0.6445071665438632
chr3	62774100	62775100	1.4292471327929268
chr3	62774200	62775200	2.1652943671454565
chr3	62774300	62775300	3.0016344030104114
chr3	62774400	62775400	2.9618411467075267
chr3	62774500	62775500	2.2930015504464154
chr3	62774600	62775600	1.8383600237671407
chr3	62774700	62775700	2.031212787468755
chr3	62774800	62775800	2.5862169318058337
chr3	62774900	62775900	2.4408413693328037
chr3	62775000	62776000	1.7593918510280744
chr3	62775100	62776100	1.6589302605072669
chr3	62775200	62776200	1.0223003009782374
chr3	62775300	62776300	0.4315554221135069
chr3	62775400	62776400	0.12655680669325406
chr3	62775500	62776500	0.2460070204798064
chr3	62775600	62776600	0.6567020637192458
chr3	62775700	62776700	0.12969374223272165
chr3	62775800	62776800	0.07310408868992233
chr3	62775900	62776900	0.5293125880487589
chr3	62776000	62777000	0.7205203174529211
chr3	62776100	62777100	1.2429408279420404
chr3	62776200	62777200	1.1515055048237597
chr3	62776300	62777300	1.4400728964269918
chr3	62776400	62777400	1.8054023224274645
chr3	62776500	62777500	2.4722237115448245
chr3	62776600	62777600	2.151977839415109
chr3	62776700	62777700	2.922719062408025
chr3	62776800	62777800	3.1439417357633084
chr3	62776900	62777900	2.7844927056866533
chr3	62777000	62778000	2.965789776652168
chr3	62777100	62778100	2.7449410290600955
chr3	62777200	62778200	3.5598236562910266
chr3	62777300	62778300	3.6225579220059294
chr3	62777400	62778400	3.616570166472618
chr3	62777500	62778500	3.0605123504861407
chr3	62777600	62778600	3.0096156456303538
chr3	62777700	62778700	2.4968141649305187
chr3	62777800	62778800	2.294880045774894
chr3	62777900	62778900	2.422033092850046
chr3	62778000	62779000	2.3135155385496
chr3	62778100	62779100	2.083866341516196
chr3	62778200	62779200	1.1754148755866431
chr3	62778300	62779300	1.2072617614060266
chr3	62778400	62779400	0.8416499349010625
chr3	62778500	62779500	1.3489591018978933
chr3	62778600	62779600	1.2846547314499681
chr3	62778700	62779700	1.0394506381920692
chr3	62778800	62779800	0.7832243459929354
chr3	62778900	62779900	0.8121801331624399
chr3	62779000	62780000	0.8106980587964082
chr3	62779100	62780100	0.22506158132818868
chr3	62779200	62780200	0.44680307980640543
chr3	62779300	62780300	-0.3986590511787923
chr3	62779400	62780400	-0.2868790075490932
chr3	62779500	62780500	-0.3401289132975346
chr3	62779600	62780600	-0.18452985303086367
chr3	62779700	62780700	0.2581434265030869
chr3	62779800	62780800	0.9727868166608664
chr3	62779900	62780900	0.3343376927068939
chr3	62780000	62781000	-0.008576057013781668
chr3	62780100	62781100	0.008757830038691204
chr3	62780200	62781200	0.1666064388947086
chr3	62780300	62781300	0.15772543791502894
chr3	62780400	62781400	0.3187591123684483
chr3	62780500	62781500	0.4214331687750302
chr3	62780600	62781600	0.9953243125867988
chr3	62780700	62781700	1.1033361960934738
chr3	62780800	62781800	1.3326365894046261
chr3	62780900	62781900	2.013347012761316
chr3	62781000	62782000	2.69729691810572
chr3	62781100	62782100	3.0478818485352965
chr3	62781200	62782200	2.981097234963113
chr3	62781300	62782300	2.6483512440544708
chr3	62781400	62782400	2.2312230605648806
chr3	62781500	62782500	2.013351964553966
chr3	62781600	62782600	1.0229933612435302
chr3	62781700	62782700	0.7939337443711766
chr3	62781800	62782800	-0.29494108642547673
chr3	62781900	62782900	-0.16012823606067347
chr3	62782000	62783000	-1.0511697319202227
chr3	62782100	62783100	-1.380239204120535
chr3	62782200	62783200	-1.4086404945432822
chr3	62782300	62783300	-0.2773512264531601
chr3	62782800	62783800	0.4906400418559805
chr3	62782900	62783900	0.3869774564297437
chr3	62783000	62784000	0.7852642357208971
chr3	62783100	62784100	1.267793096352697
chr3	62783200	62784200	1.349694836460448
chr3	62783300	62784300	0.9859474096766516
chr3	62783400	62784400	0.8270545029402361
chr3	62783500	62784500	0.2335828096862404
chr3	62783600	62784600	0.2853348620127164
chr3	62783700	62784700	0.5019129595094737
chr3	62783800	62784800	0.4308758841937703
chr3	62783900	62784900	0.183287677340988
chr3	62784000	62785000	0.43061267663656017
chr3	62784100	62785100	0.6131937937884611
chr3	62784200	62785200	0.9140906247033198
chr3	62784300	62785300	1.8953793706541668
chr3	62784400	62785400	1.980284286855766
chr3	62784500	62785500	1.8404942205179784
chr3	62784600	62785600	2.0118990677528776
chr3	62784700	62785700	2.284827884972662
chr3	62784800	62785800	2.0335903880296224
chr3	62784900	62785900	2.1904427593248235
chr3	62785000	62786000	2.6502634412829007
chr3	62785100	62786100	2.2217188494664866
chr3	62785200	62786200	2.4032478925276965
chr3	62785300	62786300	1.6994003299038893
chr3	62785400	62786400	1.4678861614922176
chr3	62785500	62786500	1.4913006596402465
chr3	62785600	62786600	1.6960072724909718
chr3	62785700	62786700	2.0159163388566297
chr3	62785800	62786800	1.9808759518537988
chr3	62785900	62786900	1.8794169340549551
chr3	62786000	62787000	1.3333861251146355
chr3	62786100	62787100	1.273834988805272
chr3	62786200	62787200	1.273384136332537
chr3	62786300	62787300	1.0292648113678893
chr3	62786400	62787400	1.6960223066613342
chr3	62786500	62787500	1.8784640917720417
chr3	62786600	62787600	1.0540153153631464
chr3	62786700	62787700	0.38034246633934776
chr3	62786800	62787800	0.8576686180851247
chr3	62786900	62787900	0.8811965490014948
chr3	62787000	62788000	1.2065502857725887
chr3	62787100	62788100	1.5485212766061958
chr3	62787200	62788200	1.6327154442809406
chr3	62787300	62788300	1.5908217406335188
chr3	62787400	62788400	0.7589016753978225
chr3	62787500	62788500	0.6121500680522421
chr3	62787600	62788600	0.6931216808101293
chr3	62787700	62788700	0.7796947656545914
chr3	62787800	62788800	1.1748718182484157
chr3	62787900	62788900	1.7110320710695732
chr3	62788000	62789000	1.070070068392114
chr3	62788100	62789100	1.0616467123429223
chr3	62788200	62789200	0.3270498424498577
chr3	62788300	62789300	0.14768770896043007
chr3	62788400	62789400	0.7563107452828172
chr3	62788500	62789500	0.4313130435310699
chr3	62788600	62789600	0.4951282175712186
chr3	62788700	62789700	0.877363265957851
chr3	62788800	62789800	0.2412749495869721
chr3	62788900	62789900	-0.07551677038653562
chr3	62789000	62790000	-0.10914583284472479
chr3	62789100	62790100	-0.2715070822384648
chr3	62789200	62790200	-0.4053847972963859
chr3	62789300	62790300	-0.17428969992599472
chr3	62789400	62790400	-0.3557794864982368
chr3	62789500	62790500	0.16228298292890672
chr3	62789600	62790600	-0.17403623651213007
chr3	62789700	62790700	-0.6394283742631959
chr3	62789800	62790800	-0.7146080000512443
chr3	62789900	62790900	-0.609049441202653
chr3	62790000	62791000	-0.43145156031522286
chr3	62790100	62791100	-0.2390809661115248
chr3	62790200	62791200	0.011348444706367356
chr3	62790300	62791300	0.07047951014153503
chr3	62790400	62791400	0.007303125588494274
chr3	62790500	62791500	-0.3145205137676285
chr3	62791800	62792800	1.3309586887506193
chr3	62792300	62793300	0.9985750090594192
chr3	62792400	62793400	1.0370042573330305
chr3	62792500	62793500	1.4665547418658846
chr3	62792600	62793600	2.02171526044967
chr3	62792700	62793700	0.960569050166871
chr3	62792800	62793800	1.3472091480285735
chr3	62792900	62793900	1.0369662472977204
chr3	62793000	62794000	0.8764761675892497
chr3	62793100	62794100	0.7660541797637824
chr3	62793200	62794200	0.9942053896199344
chr3	62793300	62794300	0.6310405119078799
chr3	62793400	62794400	0.7527192540139831
chr3	62793500	62794500	0.659635357514026
chr3	62793600	62794600	-0.05434632181588938
chr3	62793700	62794700	-0.03212998462420626
chr3	62794800	62795800	-0.5143551442817458
chr3	62794900	62795900	-0.5734050808861509
chr3	62795000	62796000	-0.5672891977167634
chr3	62795100	62796100	-0.5354501111768618
chr3	62795200	62796200	-0.2741959334313376
chr3	62795300	62796300	0.04808765297378904
chr3	62795400	62796400	0.9545528158387008
chr3	62795500	62796500	1.1819592344803145
chr3	62795600	62796600	1.0579482799551212
chr3	62795700	62796700	1.0556588525613262
chr3	62795800	62796800	1.1326292120175527
chr3	62795900	62796900	1.170278156248863
chr3	62796000	62797000	1.7820029171810892
chr3	62796100	62797100	1.601071758967084
chr3	62796200	62797200	1.2759862634713626
chr3	62796300	62797300	2.101432949951253
chr3	62796400	62797400	1.1729954946073544
chr3	62796500	62797500	1.4197155182899388
chr3	62796600	62797600	1.9578792601613453
chr3	62796700	62797700	2.0073873228082464
chr3	62796800	62797800	1.937515913015672
chr3	62796900	62797900	2.411237139761144
chr3	62797000	62798000	1.916000064873655
chr3	62797100	62798100	2.133340189841704
chr3	62797200	62798200	2.5076970837637282
chr3	62797300	62798300	2.2559498754885645
chr3	62797400	62798400	3.037187124629368
chr3	62797500	62798500	2.5240173323658115
chr3	62797600	62798600	2.1915999621409736
chr3	62797700	62798700	2.317775049148481
chr3	62797800	62798800	2.0718951354781083
chr3	62797900	62798900	2.168048143095949
chr3	62798000	62799000	2.6024594127644214
chr3	62798100	62799100	2.3863973375317693
chr3	62798200	62799200	2.505105191506425
chr3	62798300	62799300	2.4387085854186794
chr3	62798400	62799400	1.7401959571589491
chr3	62798500	62799500	1.4379096432264251
chr3	62798600	62799600	1.383804992102028
chr3	62798700	62799700	1.4773681412407589
chr3	62798800	62799800	1.5007429937928911
chr3	62798900	62799900	1.0168138434395029
chr3	62799000	62800000	0.31778689134251425
chr3	62799100	62800100	0.8950967752959024
chr3	62799200	62800200	1.1545613776222816
chr3	62799300	62800300	1.4756540682642785
chr3	62799400	62800400	2.2248114464564592
chr3	62799500	62800500	2.6119580014759882
chr3	62799600	62800600	2.6042291206203605
chr3	62799700	62800700	2.627751366974736
chr3	62799800	62800800	2.61129991712956
chr3	62799900	62800900	2.5995052346607515
chr3	62800000	62801000	2.702922916187996
chr3	62801700	62802700	0.6234113554393921
chr3	62801800	62802800	0.4604361038784607
chr3	62801900	62802900	0.6757079380422935
chr3	62802000	62803000	0.6482698257855939
chr3	62802100	62803100	0.4587287172616071
chr3	62802200	62803200	0.026281039623421144
chr3	62802300	62803300	-0.5449182586875109
chr3	62802500	62803500	-0.6105188806895487
chr3	62802600	62803600	-0.7934217975504483
chr3	62802700	62803700	-0.5336348848520033
chr3	62802800	62803800	0.09854541463364708
chr3	62802900	62803900	0.5354874830737146
chr3	62803000	62804000	0.7508540932883578
chr3	62803100	62804100	0.9987031101486934
chr3	62803200	62804200	1.7892322892393908
chr3	62803300	62804300	2.225736273127928
chr3	62803400	62804400	2.193248662753002
chr3	62803500	62804500	2.122148203259486
chr3	62803600	62804600	1.6495554562842842
chr3	62803700	62804700	2.027738619996037
chr3	62803800	62804800	1.5441049720365567
chr3	62803900	62804900	1.165167993825113
chr3	62804000	62805000	0.33048820064918644
chr3	62804100	62805100	0.6287168416627914
chr3	62804200	62805200	0.8954504982995996
chr3	62804300	62805300	0.8819025446005343
chr3	62804400	62805400	0.8236471438786949
chr3	62804500	62805500	0.7198906835097417
chr3	62804600	62805600	1.34240671292631
chr3	62804700	62805700	0.6928957084059211
chr3	62804800	62805800	1.0115148768085818
chr3	62804900	62805900	1.1344830088104212
chr3	62805000	62806000	2.211528760930569
chr3	62805100	62806100	1.803165738659584
chr3	62805200	62806200	1.7865765453663691
chr3	62805300	62806300	2.5627154289358773
chr3	62805400	62806400	2.4262941269552942
chr3	62805500	62806500	2.5997413816312616
chr3	62805600	62806600	1.952712376244811
chr3	62805700	62806700	2.3157699524974555
chr3	62805800	62806800	2.1314914697092022
chr3	62805900	62806900	2.105752243404245
chr3	62806000	62807000	1.983880628300381
chr3	62806100	62807100	2.123667138399112
chr3	62806200	62807200	1.386324375306826
chr3	62806400	62807400	1.4353252317864622
chr3	62806500	62807500	1.7604950295645028
chr3	62806600	62807600	2.30077797398281
chr3	62806700	62807700	2.5852108589918243
chr3	62806800	62807800	2.9301806933023364
chr3	62806900	62807900	3.0268464099928813
chr3	62807300	62808300	3.0424041694357205
chr3	62807400	62808400	2.367978734418338
chr3	62807500	62808500	2.068209319640665
chr3	62807600	62808600	2.3681768302454955
chr3	62807700	62808700	1.7263750888307736
chr3	62807800	62808800	1.552927545968059
chr3	62807900	62808900	1.0387222389081212
chr3	62808000	62809000	1.0774051539545138
chr3	62808100	62809100	1.254148288629387
chr3	62808200	62809200	1.6288482381144878
chr3	62808300	62809300	1.3573571742410262
chr3	62808400	62809400	1.9794815045662173
chr3	62808500	62809500	2.4771437750667418
chr3	62808600	62809600	2.1959945848524653
chr3	62808700	62809700	2.706604857214725
chr3	62808800	62809800	2.8089084811301808
chr3	62808900	62809900	3.3227038491215106
chr3	62809000	62810000	3.435280244745936
chr3	62809100	62810100	3.789151726636563
chr3	62809200	62810200	3.2873626558236766
chr3	62809300	62810300	3.6082705434984415
chr3	62809400	62810400	3.3646544830126075
chr3	62809500	62810500	3.1357358164090856
chr3	62809600	62810600	3.0921366933468737
chr3	62809700	62810700	2.945483264612065
chr3	62809800	62810800	2.66640171576122
chr3	62809900	62810900	2.505595750389358
chr3	62810000	62811000	2.1921972862920844
chr3	62810100	62811100	2.0902463460008893
chr3	62810200	62811200	2.2268734171827798
chr3	62810300	62811300	1.2751688536977386
chr3	62810400	62811400	1.098385260602074
chr3	62810500	62811500	0.7095411290177167
chr3	62810600	62811600	0.7092005322357705
chr3	62810700	62811700	0.7281722538056521
chr3	62810800	62811800	0.7101544518721021
chr3	62810900	62811900	0.5258205955739116
chr3	62811000	62812000	0.8519862217275045
chr3	62811100	62812100	-0.03811537573172887
chr3	62811200	62812200	-0.1493749277484785
chr3	62811300	62812300	1.0814304970066533
chr3	62811400	62812400	1.2485952242473717
chr3	62811500	62812500	1.1952347322601242
chr3	62811600	62812600	1.1504614668507218
chr3	62811700	62812700	1.175820338618052
chr3	62811800	62812800	-0.1883121900255036
chr3	62811900	62812900	-0.4649052583443542
chr3	62812000	62813000	-0.34586117558427054
chr3	62812100	62813100	0.07322648959546478
chr3	62812200	62813200	-0.3153194301762267
chr3	62812300	62813300	-0.643286983849186
chr3	62812400	62813400	-1.083115275431502
chr3	62812500	62813500	-0.8802349434002761
chr3	62812600	62813600	-0.4240839429774524
chr3	62812700	62813700	-0.3374868116900606
chr3	62812800	62813800	1.0319788341564586
chr3	62812900	62813900	1.3692781552645292
chr3	62813000	62814000	0.71690962026284
chr3	62813100	62814100	1.005845880854792
chr3	62813200	62814200	1.7306484991710034
chr3	62813300	62814300	1.8664963871458773
chr3	62813400	62814400	2.1457152282900704
chr3	62813500	62814500	2.3198457710272
chr3	62813600	62814600	2.334823079920162
chr3	62813700	62814700	2.372106777054233
chr3	62813800	62814800	1.9548466557660145
chr3	62813900	62814900	1.9259656137340881
chr3	62814000	62815000	2.5877755579671926
chr3	62814100	62815100	2.179166880671372
chr3	62814200	62815200	1.598253697697435
chr3	62814700	62815700	2.516436873664096
chr3	62814800	62815800	2.5829917000148126
chr3	62814900	62815900	2.5263388372311453
chr3	62815000	62816000	3.193200087012451
chr3	62815100	62816100	3.4567534068042702
chr3	62815200	62816200	3.4364936595499738
chr3	62815300	62816300	3.519911904813274
chr3	62815400	62816400	2.584205207471969
chr3	62815500	62816500	2.0799166116443706
chr3	62815600	62816600	1.9162236374627992
chr3	62815700	62816700	1.8323209121696469
chr3	62815800	62816800	1.937366194210136
chr3	62815900	62816900	2.157622133293869
chr3	62816000	62817000	1.4838478582039052
chr3	62816100	62817100	1.5885034447686293
chr3	62816200	62817200	1.7486986558130075
chr3	62816300	62817300	1.2315208269255906
chr3	62816400	62817400	1.3625120852925523
chr3	62816500	62817500	1.66466485497468
chr3	62816600	62817600	1.1754416352096482
chr3	62816700	62817700	1.0090645092690091
chr3	62816800	62817800	0.6210201307318418
chr3	62816900	62817900	0.055249704208462855
chr3	62817000	62818000	0.41746777581414524
chr3	62817100	62818100	-0.28279898607276394
chr3	62817200	62818200	-0.1785293057227102
chr3	62817300	62818300	0.759752486397091
chr3	62817400	62818400	1.4622099621850446
chr3	62817500	62818500	2.1710662060561625
chr3	62817600	62818600	2.599203838806724
chr3	62817700	62818700	2.4425035273701954
chr3	62817800	62818800	2.4218394725103614
chr3	62817900	62818900	3.1328494781033926
chr3	62818000	62819000	2.8756215256295072
chr3	62818100	62819100	3.4744487314477133
chr3	62818200	62819200	2.9452340232764214
chr3	62818300	62819300	2.9604953983589843
chr3	62818400	62819400	2.9742749261807484
chr3	62818500	62819500	2.5124283716120885
chr3	62818600	62819600	2.3987094110160685
chr3	62818700	62819700	2.9809145860899866
chr3	62818800	62819800	3.230060255418014
chr3	62818900	62819900	2.7090158764230288
chr3	62819000	62820000	2.75233963601496
chr3	62819100	62820100	2.4910325088767653
chr3	62819200	62820200	2.5664047280448585
chr3	62819300	62820300	2.2325869803807232
chr3	62819400	62820400	1.4572570910224163
chr3	62819500	62820500	1.3165043420658928
chr3	62819600	62820600	1.3671397132916596
chr3	62819700	62820700	0.5133083611095598
chr3	62819800	62820800	0.4953158739292754
chr3	62820900	62821900	0.7602777657211099
chr3	62821000	62822000	0.9460136675999444
chr3	62821100	62822100	1.5869527575939018
chr3	62821200	62822200	1.6089600744781942
chr3	62821300	62822300	1.5612073427990445
chr3	62821400	62822400	1.3273855267415802
chr3	62821500	62822500	1.8694757294068909
chr3	62821600	62822600	1.8113577012389641
chr3	62821700	62822700	1.7239800428413965
chr3	62821800	62822800	1.7129439799911357
chr3	62821900	62822900	1.9288624026337757
chr3	62822000	62823000	1.4513818359906123
chr3	62822100	62823100	1.1217466961362792
chr3	62822200	62823200	0.9472892236990992
chr3	62822300	62823300	1.6552275034888295
chr3	62822400	62823400	2.328234695400411
chr3	62822500	62823500	1.8111908912887127
chr3	62822600	62823600	1.1534053247064668
chr3	62822700	62823700	0.821432449349305
chr3	62822800	62823800	1.365389203323741
chr3	62822900	62823900	1.5008169780384326
chr3	62823000	62824000	0.9887853445204878
chr3	62823100	62824100	1.6567935678654293
chr3	62823400	62824400	1.0224489433398096
chr3	62823500	62824500	0.95141154179857
chr3	62823900	62824900	1.1624626284295263
chr3	62824100	62825100	1.1978239565428044
chr3	62824200	62825200	1.0692677311453491
chr3	62824300	62825300	0.5867827446476072
chr3	62824400	62825400	1.440531131468972
chr3	62824500	62825500	1.2351173769415418
chr3	62824600	62825600	0.8986357118054965
chr3	62824700	62825700	1.0204915361442397
chr3	62824800	62825800	0.9415955471506836
chr3	62824900	62825900	0.9860626754656268
chr3	62825000	62826000	0.8187417666160582
chr3	62825100	62826100	0.5560268823687029
chr3	62825200	62826200	0.5189422813343838
chr3	62825300	62826300	0.7769465366176558
chr3	62825400	62826400	0.6526195826923307
chr3	62825500	62826500	1.1238198704544908
chr3	62825600	62826600	0.3584518052067069
chr3	62825700	62826700	0.7877465430953362
chr3	62825800	62826800	1.2809042985484322
chr3	62825900	62826900	0.999554978639606
chr3	62826000	62827000	1.3187216927789884
chr3	62826100	62827100	1.5578841666467775
chr3	62826200	62827200	0.9498997862750456
chr3	62826300	62827300	1.6855875903516917
chr3	62826400	62827400	1.1707424872083962
chr3	62826500	62827500	0.9762921171008616
chr3	62826600	62827600	1.4397081203874915
chr3	62826700	62827700	1.1926770311476147
chr3	62826800	62827800	0.24709582204438546
chr3	62826900	62827900	0.8056892310201041
chr3	62827000	62828000	0.6115164089556725
chr3	62827100	62828100	0.4906291684538024
chr3	62827200	62828200	1.2027737818051258
chr3	62827300	62828300	0.8369536907323484
chr3	62827400	62828400	1.5439118669305896
chr3	62827500	62828500	1.1614079348426365
chr3	62827600	62828600	1.284402821180064
chr3	62827700	62828700	1.222549259275247
chr3	62827800	62828800	1.604121554490923
chr3	62827900	62828900	1.0733639161742174
chr3	62828000	62829000	1.3224789977528613
chr3	62828100	62829100	1.2490425214158405
chr3	62828200	62829200	1.0858326697930716
chr3	62828300	62829300	1.288659270960073
chr3	62828400	62829400	0.37187622260766207
chr3	62828500	62829500	0.9330053708464504
chr3	62828600	62829600	0.9775166334510048
chr3	62828700	62829700	1.2814603919465155
chr3	62828800	62829800	1.7187142851192476
chr3	62828900	62829900	1.1133665540293498
chr3	62829000	62830000	0.6314029845721756
chr3	62829100	62830100	0.5382004951837501
chr3	62829200	62830200	0.7924002435566599
chr3	62829300	62830300	0.4211941805600238
chr3	62829400	62830400	0.4269035673270363
chr3	62829500	62830500	0.5472050928856401
chr3	62829600	62830600	0.6039237557917171
chr3	62829700	62830700	0.3238342936408337
chr3	62829800	62830800	0.17738253133173215
chr3	62829900	62830900	1.0799747715657075
chr3	62830000	62831000	1.517111858928431
chr3	62830100	62831100	1.5405643225185983
chr3	62830200	62831200	1.0434835958425386
chr3	62830300	62831300	0.6970963324340655
chr3	62830400	62831400	1.2890449658946441
chr3	62830500	62831500	0.7155196991330938
chr3	62830600	62831600	0.5153542301960505
chr3	62830700	62831700	0.4722655707868605
chr3	62830800	62831800	0.1711180506723955
chr3	62830900	62831900	-0.4252159063491647
chr3	62831000	62832000	-0.9554710320359074
chr3	62831100	62832100	-0.7173221647671414
chr3	62831200	62832200	-0.4234052192957544
chr3	62832700	62833700	1.4514364459455351
chr3	62832800	62833800	0.6757771352707129
chr3	62832900	62833900	0.3113051305483191
chr3	62833000	62834000	0.3844228866558914
chr3	62833100	62834100	-0.2322023096776797
chr3	62833200	62834200	-0.826263750910432
chr3	62833300	62834300	-0.24212008866504964
chr3	62833400	62834400	0.2066345371276071
chr3	62833500	62834500	0.732575400700348
chr3	62833600	62834600	1.2497952010611575
chr3	62833700	62834700	1.4175018191098148
chr3	62833800	62834800	1.9073958495034216
chr3	62833900	62834900	2.1638196447453986
chr3	62834000	62835000	2.6651317455639796
chr3	62834100	62835100	3.0591340718905538
chr3	62834200	62835200	3.1798171248717404
chr3	62834300	62835300	2.7813544912111223
chr3	62834400	62835400	2.3721185504121736
chr3	62834500	62835500	1.8718815672756317
chr3	62834600	62835600	1.378453301497076
chr3	62834700	62835700	1.2620045120317458
chr3	62834800	62835800	1.6166331919628878
chr3	62834900	62835900	1.5746958959890731
chr3	62835000	62836000	0.9291140056138253
chr3	62835100	62836100	1.023646658275509
chr3	62835200	62836200	1.4906575409214968
chr3	62835300	62836300	1.363530453524234
chr3	62835400	62836400	1.4260875839601792
chr3	62835500	62836500	1.4196674538237222
chr3	62835600	62836600	1.9118684910851815
chr3	62835700	62836700	1.6333117173773353
chr3	62835800	62836800	0.8783562893996408
chr3	62835900	62836900	0.8634272181092012
chr3	62836000	62837000	0.6462937187657063
chr3	62836100	62837100	0.10542120483018708
chr3	62836200	62837200	-0.5533276808936312
chr3	62836300	62837300	-0.4734909549234846
chr3	62836400	62837400	-0.07834423770511978
chr3	62836500	62837500	0.053987674739850264
chr3	62836600	62837600	0.06478165284994443
chr3	62836700	62837700	0.3894903296828893
chr3	62836800	62837800	0.7312083108441317
chr3	62836900	62837900	0.30949851263658623
chr3	62837000	62838000	0.8932829632567107
chr3	62837100	62838100	1.695431396966394
chr3	62837200	62838200	2.10352845075297
chr3	62837300	62838300	1.7664093256180888
chr3	62837400	62838400	1.3757706300477242
chr3	62837500	62838500	1.4876085472559275
chr3	62837600	62838600	1.1110082735951166
chr3	62837700	62838700	1.0934200122456927
chr3	62837800	62838800	0.9897744516109028
chr3	62837900	62838900	1.3776234019060187
chr3	62838000	62839000	1.391978058766811
chr3	62838100	62839100	0.4626778959564784
chr3	62838200	62839200	0.5296088819463061
chr3	62838300	62839300	1.1272788642924778
chr3	62838400	62839400	1.5151985879502083
chr3	62838500	62839500	1.5008071480066747
chr3	62838600	62839600	1.0951693600687622
chr3	62838700	62839700	1.6528177630090004
chr3	62838800	62839800	2.0251209035324145
chr3	62838900	62839900	2.0510278093496046
chr3	62839000	62840000	1.3927211837438567
chr3	62839100	62840100	1.5534247611044474
chr3	62839200	62840200	1.1317587026665925
chr3	62839300	62840300	1.5120656937754444
chr3	62839400	62840400	1.2762018602041334
chr3	62839500	62840500	0.8232146825085491
chr3	62839600	62840600	0.8226039990011252
chr3	62839700	62840700	0.20256557799867853
chr3	62839800	62840800	-0.2126018757626609
chr3	62839900	62840900	-0.3622238683722208
chr3	62840000	62841000	0.14196667692796136
chr3	62840100	62841100	0.4072977796479468
chr3	62840200	62841200	0.7374475862592117
chr3	62840300	62841300	-0.1726682584826754
chr3	62840400	62841400	-0.3369147993547101
chr3	62840500	62841500	-0.06921300588309398
chr3	62840600	62841600	-0.045809225391155464
chr3	62840700	62841700	-0.2884098504715206
chr3	62840800	62841800	0.3250426708656926
chr3	62840900	62841900	0.6191443666017721
chr3	62841000	62842000	0.18402214069513861
chr3	62841100	62842100	0.14112755203747498
chr3	62841200	62842200	-0.8522863778047731
chr3	62841300	62842300	-0.011614044750348341
chr3	62841400	62842400	-0.3738852549921029
chr3	62841500	62842500	-0.34484938865057274
chr3	62841600	62842600	-0.16067798880285605
chr3	62841700	62842700	0.10697191195458704
chr3	62841800	62842800	-0.4828577327889706
chr3	62841900	62842900	-1.3134954931228202
chr3	62842000	62843000	-0.8094801608447548
chr3	62842100	62843100	-0.7956962115677217
chr3	62842200	62843200	-0.6656126150673553
chr3	62842300	62843300	-0.8187741459931561
chr3	62842400	62843400	-0.6700703401075387
chr3	62842500	62843500	-0.4501581310375404
chr3	62842600	62843600	0.0046047653119902715
chr3	62842700	62843700	-0.08091231519005034
chr3	62842800	62843800	0.3765471622862194
chr3	62842900	62843900	1.2397147120503502
chr3	62843000	62844000	0.8351059754013364
chr3	62843100	62844100	0.4019179725059023
chr3	62843200	62844200	0.7308751919467656
chr3	62843300	62844300	0.7113708085391346
chr3	62843400	62844400	0.8959173797389086
chr3	62843500	62844500	0.8165604884968389
chr3	62843600	62844600	0.034022221361570966
chr3	62843700	62844700	-0.08012941056259715
chr3	62843800	62844800	-1.0663788138574983
chr3	62843900	62844900	-0.8815157803540784
chr3	62844000	62845000	-0.2752787779531647
chr3	62844100	62845100	-0.032061395464749134
chr3	62844200	62845200	0.018457182845107903
chr3	62844300	62845300	-0.7841598039475071
chr3	62844400	62845400	-0.9447231281892716
chr3	62844500	62845500	-1.4008629772772785
chr3	62844600	62845600	-1.0615039823900831
chr3	62844700	62845700	-1.2463877132616397
chr3	62844800	62845800	-0.6871410322003259
chr3	62844900	62845900	-1.0104318892656456
chr3	62845000	62846000	-1.9115874038228056
chr3	62845100	62846100	-1.085277226477704
chr3	62845200	62846200	-1.6658382353306072
chr3	62845300	62846300	-0.9641041280164092
chr3	62845400	62846400	-0.3265534280997039
chr3	62845500	62846500	-0.03859617494313388
chr3	62845600	62846600	0.034055017061518485
chr3	62845700	62846700	0.17013830835594648
chr3	62845800	62846800	-0.4710161971268074
chr3	62845900	62846900	-0.42754517109722795
chr3	62846000	62847000	-0.2789813212757731
chr3	62846100	62847100	-1.2962428523143137
chr3	62846200	62847200	-0.7175755222369222
chr3	62846300	62847300	-0.4956935315096286
chr3	62853000	62854000	-1.862437744678696
chr3	62853100	62854100	-1.1603843127873283
chr3	62853200	62854200	-1.1261528554747615
chr3	62853300	62854300	-1.7764020257099684
chr3	62853400	62854400	-1.3555849575811736
chr3	62853500	62854500	-1.2876939831187488
chr3	62853600	62854600	-1.6307703337676558
chr3	62853700	62854700	-1.639407755578397
chr3	62853800	62854800	-1.862974713507548
chr3	62853900	62854900	-1.8698804476494968
chr3	62854000	62855000	-1.4894657687633053
chr3	62854100	62855100	-1.3470930203684364
chr3	62855200	62856200	-1.5394539288916735
chr3	62855300	62856300	-1.5940574176689646
chr3	62855400	62856400	-2.044273154015907
chr3	62855500	62856500	-1.7944289018881108
chr3	62855600	62856600	-2.1667191051841854
chr3	62855700	62856700	-1.9760007579687249
chr3	62855800	62856800	-2.0028759243274017
chr3	62855900	62856900	-1.9543796028389904
chr3	62856000	62857000	-1.4911098540478596
chr3	62856100	62857100	-2.172802620955516
chr3	62856200	62857200	-1.6026053784562764
chr3	62856300	62857300	-1.3718245873470425
chr3	62856400	62857400	-0.9043136451785562
chr3	62856500	62857500	-1.147966321791134
chr3	62856600	62857600	-0.6129576189737312
chr3	62856700	62857700	-0.5346119954478731
chr3	62856800	62857800	-0.04954169761560195
chr3	62856900	62857900	-0.03764603361612712
chr3	62857000	62858000	-0.15040004699761186
chr3	62857100	62858100	-0.20011399527835946
chr3	62857200	62858200	-0.057433957272362834
chr3	62857300	62858300	0.12170484913845908
chr3	62857400	62858400	0.3554561898179472
chr3	62857500	62858500	0.34860414393298644
chr3	62857600	62858600	-0.37866116507768094
chr3	62857700	62858700	0.21639014927948524
chr3	62857800	62858800	-0.015816306209796294
chr3	62857900	62858900	-0.3482724293957042
chr3	62858000	62859000	-0.517225939486739
chr3	62858100	62859100	-0.8573989478545819
chr3	62858200	62859200	-0.8750129633897706
chr3	62858300	62859300	-0.8023456261241938
chr3	62858400	62859400	-0.2556031530421423
chr3	62858500	62859500	-0.4193595604049809
chr3	62858600	62859600	-0.09525685906417153
chr3	62858700	62859700	-0.7650807276149965
chr3	62858800	62859800	-1.1773826861658585
chr3	62858900	62859900	-0.8513165615317533
chr3	62859000	62860000	-0.5816817160338511
chr3	62859100	62860100	0.6314921488314054
chr3	62859200	62860200	0.9822809747870992
chr3	62859300	62860300	0.7899079329237907
chr3	62859400	62860400	0.4583463837813688
chr3	62859500	62860500	0.7742051437409071
chr3	62859600	62860600	0.7537238495105584
chr3	62859700	62860700	1.3400591569964515
chr3	62859800	62860800	1.5227398754235657
chr3	62859900	62860900	1.6817851688290253
chr3	62860000	62861000	1.6249934162535997
chr3	62860100	62861100	1.469723645878238
chr3	62860200	62861200	1.313138793843142
chr3	62860300	62861300	0.7300922715988181
chr3	62860400	62861400	0.522317913732669
chr3	62860500	62861500	0.5312516432794706
chr3	62860600	62861600	0.2368002231386392
chr3	62860700	62861700	0.7965338828189992
chr3	62860800	62861800	1.1158492909740405
chr3	62860900	62861900	1.0374822147885852
chr3	62861000	62862000	1.546907550704535
chr3	62861100	62862100	1.669099664801459
chr3	62861200	62862200	1.4635695017751114
chr3	62861300	62862300	2.382437046321184
chr3	62861400	62862400	2.421403882521855
chr3	62861500	62862500	2.392143199988588
chr3	62861600	62862600	3.0222753694379785
chr3	62861700	62862700	3.214670777689576
chr3	62861800	62862800	2.8948110140911014
chr3	62861900	62862900	2.714940985806858
chr3	62862000	62863000	2.619727408825459
chr3	62862100	62863100	1.6016334843442055
chr3	62862200	62863200	1.5291896079989444
chr3	62862300	62863300	1.3176396406632602
chr3	62862400	62863400	1.127898376521859
chr3	62862500	62863500	1.5739036725225568
chr3	62862600	62863600	0.940745680848672
chr3	62862700	62863700	0.744026794784761
chr3	62862800	62863800	1.076196272018748
chr3	62862900	62863900	1.052611904022381
chr3	62863000	62864000	0.7534630185703481
chr3	62863100	62864100	1.001876483617073
chr3	62863200	62864200	0.9061430591228984
chr3	62863300	62864300	1.0238720151639134
chr3	62863400	62864400	0.7394686959993221
chr3	62863500	62864500	0.4694795252058557
chr3	62863600	62864600	0.8802316121739152
chr3	62863700	62864700	0.5743979718094963
chr3	62863800	62864800	0.6691209406673101
chr3	62863900	62864900	0.7483719184932954
chr3	62864000	62865000	0.6279060806568918
chr3	62864100	62865100	1.0962941076768848
chr3	62864200	62865200	1.2236268739829352
chr3	62864300	62865300	1.0467664648051398
chr3	62864400	62865400	1.6227130064483448
chr3	62864500	62865500	1.2661715426166031
chr3	62864600	62865600	0.8749348010812042
chr3	62864700	62865700	0.05544916476779289
chr3	62864800	62865800	-0.00043463338351862384
chr3	62864900	62865900	0.2956210380204181
chr3	62865000	62866000	0.5442035811462068
chr3	62865100	62866100	0.3786918927073364
chr3	62865200	62866200	0.2745719884152833
chr3	62865300	62866300	0.2841010186135049
chr3	62865400	62866400	-0.05399353535156227
chr3	62865500	62866500	-0.002639934346616227
chr3	62865600	62866600	0.4523832931724187
chr3	62865700	62866700	0.993381426369046
chr3	62865800	62866800	1.1767740849146686
chr3	62865900	62866900	1.227217091676323
chr3	62866000	62867000	1.0732071161507142
chr3	62866100	62867100	0.7455248279381231
chr3	62866200	62867200	1.1157426353725353
chr3	62866300	62867300	0.8514597638708102
chr3	62866400	62867400	0.7874612452186697
chr3	62866500	62867500	0.8707659194260441
chr3	62866600	62867600	0.9644525995388432
chr3	62866700	62867700	0.3193129362838389
chr3	62866800	62867800	-0.10508063116006353
chr3	62866900	62867900	-0.01169762753491712
chr3	62867000	62868000	0.13254968556768582
chr3	62867100	62868100	0.3966779063412505
chr3	62867200	62868200	0.5392435523256527
chr3	62867300	62868300	0.8722481481815125
chr3	62867400	62868400	1.0159793180527996
chr3	62867500	62868500	0.8957381367472268
chr3	62867600	62868600	0.6560332229649648
chr3	62867700	62868700	1.3959101937259846
chr3	62867800	62868800	1.7866944590032845
chr3	62867900	62868900	1.7405117863401138
chr3	62868000	62869000	1.604384391284573
chr3	62868100	62869100	1.3235289357621092
chr3	62868200	62869200	0.8559203780638807
chr3	62868300	62869300	0.7153475710752456
chr3	62868400	62869400	0.7722055315484531
chr3	62868500	62869500	1.341816377444696
chr3	62868600	62869600	1.6179557387382193
chr3	62868700	62869700	1.878356651518712
chr3	62868800	62869800	2.072491681144508
chr3	62868900	62869900	1.4031048492046958
chr3	62869000	62870000	1.8164394269006257
chr3	62869100	62870100	2.1144027813069246
chr3	62869200	62870200	2.440714830322836
chr3	62869300	62870300	2.7502222452058267
chr3	62869400	62870400	2.465171336666742
chr3	62869500	62870500	2.0791083323864954
chr3	62869600	62870600	1.3837945335543107
chr3	62869700	62870700	1.3288839171571476
chr3	62869800	62870800	0.7468774569736379
chr3	62869900	62870900	0.9164903412745916
chr3	62870000	62871000	0.7077277633060162
chr3	62870100	62871100	0.9259956084170521
chr3	62870200	62871200	0.9221448361475094
chr3	62870300	62871300	0.915195553292556
chr3	62870400	62871400	0.8136565949491568
chr3	62870500	62871500	0.9255401222770716
chr3	62870600	62871600	1.0164511032347985
chr3	62870700	62871700	1.1897359998789148
chr3	62870800	62871800	1.2068196032600256
chr3	62870900	62871900	1.2689082884468124
chr3	62871000	62872000	1.132396016206123
chr3	62871100	62872100	1.3832171932248984
chr3	62871200	62872200	1.381563497955862
chr3	62871300	62872300	0.9027558006131384
chr3	62871400	62872400	1.7962307794950436
chr3	62871500	62872500	1.559425470274333
chr3	62871600	62872600	2.033145309422355
chr3	62871700	62872700	1.9632780714988889
chr3	62871800	62872800	2.538893468036964
chr3	62871900	62872900	2.461739331392803
chr3	62872000	62873000	2.529739855988685
chr3	62872100	62873100	1.735587766797042
chr3	62872200	62873200	1.8631062375790104
chr3	62872300	62873300	2.3074188079072
chr3	62872400	62873400	1.6953489662635943
chr3	62872500	62873500	1.4111475915296223
chr3	62872600	62873600	1.3674769965846725
chr3	62872700	62873700	1.309415759676334
chr3	62872800	62873800	0.6494820321819906
chr3	62872900	62873900	1.2395456389830128
chr3	62873000	62874000	0.8875754898942578
chr3	62873100	62874100	2.0314037581185924
chr3	62873200	62874200	2.1777748912439296
chr3	62873300	62874300	2.6443392818740876
chr3	62873400	62874400	2.749111931823631
chr3	62873500	62874500	3.8921164685997054
chr3	62873600	62874600	4.1969659323543285
chr3	62873700	62874700	5.137522262259669
chr3	62873800	62874800	6.333415767213836
chr3	62873900	62874900	6.808970942253027
chr3	62874000	62875000	7.141731994623689
chr3	62874100	62875100	7.350903510443707
chr3	62874200	62875200	7.165240903706664
chr3	62874300	62875300	7.368262494606467
chr3	62874400	62875400	7.820496116704486
chr3	62874500	62875500	6.956475074821534
chr3	62874600	62875600	6.315840451660301
chr3	62874700	62875700	5.122727181527093
chr3	62874800	62875800	3.805244279438011
chr3	62874900	62875900	2.7430753035950257
chr3	62875000	62876000	2.4000208374091505
chr3	62875100	62876100	0.8672679993736763
chr3	62875200	62876200	1.1168097060638034
chr3	62875300	62876300	0.8376020088610749
chr3	62877100	62878100	1.8668180343554208
chr3	62877200	62878200	1.669813511037646
chr3	62877300	62878300	1.0398604574798505
chr3	62877400	62878400	1.3543239106313492
chr3	62877500	62878500	1.6493139229575038
chr3	62877600	62878600	1.8106100034338333
chr3	62877700	62878700	2.049392539650301
chr3	62877800	62878800	1.7235423590908288
chr3	62877900	62878900	1.3975127222303183
chr3	62878000	62879000	0.8049674369367557
chr3	62878100	62879100	0.8121425190880379
chr3	62878200	62879200	1.4364203983716866
chr3	62878300	62879300	1.8273257548103283
chr3	62878400	62879400	1.460528749135673
chr3	62878500	62879500	1.3613918741123807
chr3	62878600	62879600	1.40557025198201
chr3	62878700	62879700	1.2672037999700771
chr3	62878800	62879800	1.385510719904658
chr3	62878900	62879900	1.3412717372182794
chr3	62879000	62880000	1.598940504110249
chr3	62879100	62880100	1.8568771757184352
chr3	62879200	62880200	1.4875695899301722
chr3	62879300	62880300	1.874105825073232
chr3	62879400	62880400	2.16359811677172
chr3	62879500	62880500	2.2390201916536383
chr3	62879600	62880600	2.4189233968110484
chr3	62879700	62880700	2.2627147528139138
chr3	62879800	62880800	2.568438299279729
chr3	62879900	62880900	2.8336392911157384
chr3	62880000	62881000	3.00214741325438
chr3	62880100	62881100	2.634044868350514
chr3	62880200	62881200	2.378732559594856
chr3	62880300	62881300	2.691534329917759
chr3	62880400	62881400	3.3881206426668165
chr3	62880500	62881500	3.3097275755738784
chr3	62880600	62881600	3.3391797305161637
chr3	62880700	62881700	3.599535032504212
chr3	62880800	62881800	3.8260135307782215
chr3	62880900	62881900	3.9054953248885287
chr3	62881000	62882000	3.404437448697486
chr3	62881100	62882100	3.731327523310095
chr3	62881200	62882200	3.79666709926479
chr3	62881300	62882300	2.8224525126152544
chr3	62881400	62882400	2.2226282879531265
chr3	62881500	62882500	2.2652128427984
chr3	62881600	62882600	2.145118068383955
chr3	62881700	62882700	1.9484953400593776
chr3	62881800	62882800	1.6465322469255883
chr3	62881900	62882900	1.3965290163576294
chr3	62882000	62883000	1.458469841660769
chr3	62882100	62883100	1.124642586820291
chr3	62882200	62883200	1.065513181674887
chr3	62882300	62883300	1.0847416454287602
chr3	62882400	62883400	0.3804773040347745
chr3	62882500	62883500	0.3520398487883015
chr3	62882600	62883600	0.13104001116230574
chr3	62882700	62883700	-0.0418445694884438
chr3	62882800	62883800	-0.5546620961325102
chr3	62882900	62883900	-0.1433228629587122
chr3	62883000	62884000	0.3187919413192099
chr3	62883100	62884100	0.3881277069914361
chr3	62883200	62884200	0.6196901960786838
chr3	62883300	62884300	0.571437386937962
chr3	62883400	62884400	1.1989395070151596
chr3	62883500	62884500	0.946340525693375
chr3	62883600	62884600	1.052286682681958
chr3	62883700	62884700	1.1595068675598377
chr3	62883800	62884800	1.5038300592044926
chr3	62883900	62884900	1.2545546173248912
chr3	62884000	62885000	1.0708411471862727
chr3	62884100	62885100	1.3231020538991278
chr3	62884200	62885200	1.3850190339148358
chr3	62884300	62885300	1.4880177433812063
chr3	62884400	62885400	1.2749009209305222
chr3	62884500	62885500	1.4093171359289536
chr3	62884600	62885600	1.5870727826389848
chr3	62884700	62885700	1.5129434197810916
chr3	62884800	62885800	1.6059066507860065
chr3	62884900	62885900	1.2715013643662678
chr3	62885000	62886000	1.3920351643089943
chr3	62885100	62886100	0.7682522044204179
chr3	62885200	62886200	0.9569639544668168
chr3	62885300	62886300	0.7986526173853309
chr3	62885400	62886400	1.001096767524288
chr3	62885500	62886500	1.1354411398614763
chr3	62885600	62886600	0.31043969545196265
chr3	62885700	62886700	0.33900030709147155
chr3	62885800	62886800	0.2601419157510284
chr3	62885900	62886900	0.2264846404473201
chr3	62886000	62887000	0.028881565613292366
chr3	62886100	62887100	0.1448789316565049
chr3	62886200	62887200	-0.3296759980778288
chr3	62886300	62887300	0.2385264707813349
chr3	62886400	62887400	-0.13952624138849307
chr3	62886500	62887500	-0.4925924793343072
chr3	62886600	62887600	0.1823000566924372
chr3	62886700	62887700	0.5597006476280649
chr3	62886800	62887800	0.4396922167412263
chr3	62886900	62887900	0.6534160013147519
chr3	62887000	62888000	0.6495157288761293
chr3	62887100	62888100	0.8414858278192362
chr3	62887200	62888200	0.8847748672999892
chr3	62887300	62888300	0.472749274815728
chr3	62887400	62888400	0.6113756192504706
chr3	62887500	62888500	0.6858266817946155
chr3	62887600	62888600	0.4565808714966961
chr3	62887700	62888700	0.5298002849930956
chr3	62887800	62888800	0.5240867823596301
chr3	62887900	62888900	0.7916313946848627
chr3	62888000	62889000	0.5581896628155494
chr3	62888100	62889100	0.2828908482979443
chr3	62888200	62889200	0.7761196889227825
chr3	62888300	62889300	1.0800015874945992
chr3	62888400	62889400	1.237796478583835
chr3	62888500	62889500	1.3663912651159442
chr3	62888600	62889600	1.6067265550756151
chr3	62888700	62889700	1.5629185004160706
chr3	62888800	62889800	0.9924120829975388
chr3	62888900	62889900	0.9076255400648148
chr3	62889000	62890000	1.236193763198819
chr3	62889100	62890100	2.0425924166141667
chr3	62889200	62890200	1.8392755443111897
chr3	62889300	62890300	1.5993123334104884
chr3	62889400	62890400	1.5324836205194257
chr3	62889500	62890500	2.3406607390163185
chr3	62889600	62890600	2.1341091201253928
chr3	62889700	62890700	2.048797865169396
chr3	62889800	62890800	2.503044627084201
chr3	62889900	62890900	2.543152073066848
chr3	62890000	62891000	2.152464430904323
chr3	62890100	62891100	1.3013310878349489
chr3	62890200	62891200	1.1821675477404598
chr3	62890300	62891300	1.3841183450009635
chr3	62890400	62891400	1.5679167179437077
chr3	62890500	62891500	0.9580708089233776
chr3	62890600	62891600	1.1590998283671503
chr3	62890700	62891700	0.9434890464313692
chr3	62890800	62891800	0.9379365336356812
chr3	62890900	62891900	0.963160063970484
chr3	62891000	62892000	1.108487929274642
chr3	62891100	62892100	1.4131021718766514
chr3	62891200	62892200	1.094794878888858
chr3	62891300	62892300	1.3298402726028404
chr3	62891400	62892400	1.1334065571612473
chr3	62891500	62892500	1.2015258329245309
chr3	62891600	62892600	1.5229597412782971
chr3	62891700	62892700	1.5697879096878296
chr3	62891800	62892800	1.8737591284719848
chr3	62891900	62892900	1.9032652403328527
chr3	62892000	62893000	2.551056022574092
chr3	62892100	62893100	2.7447365292653934
chr3	62892200	62893200	3.1034804383128227
chr3	62892300	62893300	2.8807303959374684
chr3	62892400	62893400	2.9381541156249584
chr3	62892500	62893500	2.5405934845351097
chr3	62892600	62893600	1.6044898838354216
chr3	62892700	62893700	1.804948899275478
chr3	62892800	62893800	2.286136355087572
chr3	62892900	62893900	2.081003440842048
chr3	62893000	62894000	1.3786229309193494
chr3	62893100	62894100	1.7117648895818611
chr3	62893200	62894200	2.098358469683561
chr3	62893300	62894300	2.1621111328810967
chr3	62893400	62894400	2.212400531888422
chr3	62893500	62894500	3.0258557891138484
chr3	62893600	62894600	3.2005379038917434
chr3	62893700	62894700	2.9469489770464614
chr3	62893800	62894800	2.685659482421285
chr3	62893900	62894900	2.9395038412284435
chr3	62894000	62895000	3.3991229495183672
chr3	62894100	62895100	2.8156562276986437
chr3	62894200	62895200	2.124430381878066
chr3	62894300	62895300	1.6685863183410523
chr3	62894400	62895400	1.5308992065930724
chr3	62894500	62895500	1.173533604182111
chr3	62894600	62895600	2.1144070978385368
chr3	62894700	62895700	1.5640811951797118
chr3	62894800	62895800	1.222940611279518
chr3	62895800	62896800	0.9853952813341198
chr3	62895900	62896900	1.1520180142834855
chr3	62896000	62897000	1.3230203246395178
chr3	62896100	62897100	2.094799118364284
chr3	62896200	62897200	2.197798599445463
chr3	62896300	62897300	2.4108654069243984
chr3	62896400	62897400	3.0118846412570672
chr3	62896500	62897500	3.734258634300272
chr3	62896600	62897600	3.7964057207760606
chr3	62896700	62897700	3.6231910456158
chr3	62896800	62897800	4.2737580370731205
chr3	62896900	62897900	4.075992010033022
chr3	62897000	62898000	4.194813623655031
chr3	62897100	62898100	2.3418814595297937
chr3	62897200	62898200	2.152014753125453
chr3	62897300	62898300	1.3490839514808584
chr3	62897400	62898400	1.2317331754815364
chr3	62897500	62898500	0.7670314675931873
chr3	62897600	62898600	0.6200157513293044
chr3	62897700	62898700	0.712856334807966
chr3	62897800	62898800	0.3656898356775999
chr3	62897900	62898900	0.3423434524745015
chr3	62898000	62899000	-0.4613978653894749
chr3	62899000	62900000	1.4499607674487647
chr3	62899100	62900100	1.6657663274513792
chr3	62899200	62900200	1.119638335738055
chr3	62899300	62900300	1.3407014301433715
chr3	62899400	62900400	0.8676418876288023
chr3	62899500	62900500	1.2422917681147223
chr3	62899600	62900600	1.293381741199431
chr3	62899700	62900700	0.9002491708010365
chr3	62899800	62900800	0.2383512788790605
chr3	62899900	62900900	0.4383316736253355
chr3	62900000	62901000	0.9350093926778641
chr3	62900100	62901100	0.8673798221390719
chr3	62900200	62901200	1.6205191099078669
chr3	62900300	62901300	1.32762357164449
chr3	62900400	62901400	1.9698759897987657
chr3	62900500	62901500	2.4156626221923507
chr3	62900600	62901600	2.650630878953012
chr3	62900700	62901700	3.0117290550617257
chr3	62900800	62901800	3.747841048337466
chr3	62900900	62901900	3.777485642061368
chr3	62901000	62902000	3.784189679439734
chr3	62901100	62902100	4.123157475608263
chr3	62901200	62902200	3.9647740356128063
chr3	62901300	62902300	4.04704697941139
chr3	62901400	62902400	3.919606068229548
chr3	62901500	62902500	3.5660736644919835
chr3	62901600	62902600	3.2521133243707125
chr3	62901700	62902700	2.903770331057697
chr3	62901800	62902800	2.2297140991458626
chr3	62901900	62902900	2.1488760000880656
chr3	62902000	62903000	1.0329392697987259
chr3	62902100	62903100	0.6571815961387995
chr3	62902200	62903200	0.4953118345144626
chr3	62902300	62903300	0.100276956824293
chr3	62902400	62903400	-0.1592570631314694
chr3	62902500	62903500	-0.32254106926902554
chr3	62902600	62903600	-0.4796718006191183
chr3	62902700	62903700	-0.6687218136676584
chr3	62902800	62903800	-0.8811522324936473
chr3	62902900	62903900	-1.112255762047245
chr3	62903000	62904000	-0.17805397511352022
chr3	62903100	62904100	-0.7456413351047135
chr3	62903200	62904200	-0.7043905868921313
chr3	62903300	62904300	-0.33266099865685217
chr3	62903400	62904400	-0.04780572294624874
chr3	62903500	62904500	-0.18475812121878984
chr3	62903600	62904600	0.08747697196885568
chr3	62903700	62904700	0.4690074482725077
chr3	62903800	62904800	1.0222130363945812
chr3	62903900	62904900	1.0231328037237997
chr3	62904000	62905000	0.8492677316549821
chr3	62904100	62905100	1.1372475636232084
chr3	62904200	62905200	1.013617936685326
chr3	62904300	62905300	0.8795767841676733
chr3	62904400	62905400	0.8918127125383857
chr3	62904500	62905500	0.7156046347985747
chr3	62904600	62905600	0.5752062015480088
chr3	62904700	62905700	0.1864183368193469
chr3	62904800	62905800	-0.3994663842482055
chr3	62904900	62905900	-0.2153976165121048
chr3	62905000	62906000	-0.04002872350446864
chr3	62905100	62906100	0.2086520101027581
chr3	62905200	62906200	0.17498115796492705
chr3	62905300	62906300	0.010728219184548624
chr3	62907000	62908000	0.5383164278940479
chr3	62907100	62908100	0.6358651048705007
chr3	62907200	62908200	0.6128247549517633
chr3	62907300	62908300	0.7778570720121248
chr3	62907400	62908400	0.26106779919214473
chr3	62907500	62908500	0.5294829264823591
chr3	62907600	62908600	-0.015059394569840331
chr3	62907700	62908700	0.04529436049928567
chr3	62908600	62909600	-0.5360928982397842
chr3	62908700	62909700	-0.5975995250503214
chr3	62908800	62909800	-0.6475467882854897
chr3	62908900	62909900	-0.9920448623592792
chr3	62909000	62910000	-0.6323264299808632
chr3	62909100	62910100	-0.8285512489800287
chr3	62909200	62910200	-0.6253270478727364
chr3	62909300	62910300	0.11801732153905448
chr3	62909400	62910400	-1.0871525147194527
chr3	62909500	62910500	-1.1101324802068524
chr3	62909600	62910600	-0.7383461062471651
chr3	62909700	62910700	-0.5208993469463657
chr3	62909800	62910800	0.11693413428836698
chr3	62909900	62910900	0.7835650295980751
chr3	62910000	62911000	0.07871020248379561
chr3	62910100	62911100	0.2840113329840133
chr3	62910200	62911200	0.8465260110876011
chr3	62910300	62911300	0.3589013536654076
chr3	62910400	62911400	1.0547442985828643
chr3	62910500	62911500	0.9885935907886612
chr3	62910600	62911600	0.9682786545459862
chr3	62910700	62911700	1.1109669223178549
chr3	62910800	62911800	0.5084550934378321
chr3	62910900	62911900	0.34772712231676434
chr3	62911000	62912000	0.8593714773647135
chr3	62911100	62912100	-0.20163316459575306
chr3	62911200	62912200	-0.4922830968882003
chr3	62911300	62912300	-0.14602694747934414
chr3	62911400	62912400	0.3294942636167059
chr3	62911500	62912500	0.3714010928799183
chr3	62911600	62912600	0.370534641535894
chr3	62911700	62912700	-0.06535531323775028
chr3	62911800	62912800	-0.014805480218966096
chr3	62911900	62912900	-0.3280983333813529
chr3	62912000	62913000	-0.6092434975915392
chr3	62912100	62913100	0.17507657697594445
chr3	62912200	62913200	0.7546204532963563
chr3	62912300	62913300	0.1328296166295379
chr3	62912400	62913400	-0.3189787756446966
chr3	62912500	62913500	0.0220425678120724
chr3	62912600	62913600	0.11385183073853893
chr3	62912700	62913700	0.3491023985278654
chr3	62912800	62913800	1.1162203532091493
chr3	62912900	62913900	1.5310574387661842
chr3	62913000	62914000	2.122766384549329
chr3	62913100	62914100	2.58463763766008
chr3	62913200	62914200	1.8838805892145447
chr3	62913300	62914300	2.5590658434141127
chr3	62913400	62914400	2.485481401842604
chr3	62913500	62914500	2.277579878152645
chr3	62913600	62914600	2.4442152491472933
chr3	62913700	62914700	1.8109471783036133
chr3	62913800	62914800	1.273073873145544
chr3	62913900	62914900	1.0320486394766404
chr3	62914000	62915000	1.2168088671086277
chr3	62914100	62915100	0.9321832279589246
chr3	62914200	62915200	1.1097314700281968
chr3	62914300	62915300	0.24769820105275706
chr3	62914400	62915400	0.15668361357451302
chr3	62914500	62915500	0.15029422272436466
chr3	62914600	62915600	-0.24430768030941385
chr3	62914700	62915700	0.16569454129849565
chr3	62914800	62915800	-0.2994093786353882
chr3	62914900	62915900	-0.5854697265460603
chr3	62915000	62916000	-1.2415335237252247
chr3	62916600	62917600	-0.27408604800291186
chr3	62916700	62917700	-0.4565737895277645
chr3	62916800	62917800	0.009513560065696388
chr3	62916900	62917900	-0.07178704703589174
chr3	62917000	62918000	-0.14656207816438102
chr3	62917100	62918100	0.33495524060781473
chr3	62917200	62918200	0.504942115107026
chr3	62917300	62918300	0.6333341512595265
chr3	62917400	62918400	0.9368456084512856
chr3	62917500	62918500	0.8944946233686708
chr3	62917600	62918600	0.532891416357237
chr3	62917700	62918700	1.1346483095087647
chr3	62917800	62918800	0.9020389254310488
chr3	62917900	62918900	1.4079103763108871
chr3	62918000	62919000	1.3891343058638295
chr3	62918100	62919100	0.7192366529116888
chr3	62918200	62919200	0.9533611917745402
chr3	62918300	62919300	1.1669464021594562
chr3	62919000	62920000	0.6123205669523282
chr3	62919200	62920200	0.6737720639540828
chr3	62919300	62920300	0.8097505797407142
chr3	62919400	62920400	0.4536422516022048
chr3	62919500	62920500	0.3082960363701291
chr3	62919600	62920600	0.7123323953199251
chr3	62919700	62920700	0.9067358238825368
chr3	62919800	62920800	1.7564584787705428
chr3	62919900	62920900	1.7028067691616806
chr3	62920000	62921000	1.7766597633472732
chr3	62920100	62921100	1.548094171571641
chr3	62920200	62921200	1.5592013582963102
chr3	62920300	62921300	0.7408492851914914
chr3	62920400	62921400	1.1532626788865659
chr3	62920500	62921500	1.0991768397707382
chr3	62920600	62921600	0.7632410532203328
chr3	62920700	62921700	0.6822731737084026
chr3	62920800	62921800	0.07145396768212074
chr3	62920900	62921900	-0.23340290601943595
chr3	62921000	62922000	-0.16672143138423023
chr3	62921100	62922100	0.02235415159395173
chr3	62921200	62922200	0.16943687887537145
chr3	62921300	62922300	0.9076537190564812
chr3	62921400	62922400	0.7094481748579046
chr3	62921500	62922500	0.872923239049633
chr3	62921600	62922600	0.1801566922437051
chr3	62921700	62922700	0.2886984254170161
chr3	62921800	62922800	0.5555142139779101
chr3	62921900	62922900	0.4619983816674307
chr3	62922000	62923000	0.8931409006779111
chr3	62922100	62923100	1.0141547477827857
chr3	62922200	62923200	1.3501266437526949
chr3	62922300	62923300	1.1875002603005684
chr3	62922400	62923400	1.3385599528778909
chr3	62922500	62923500	1.6970190585649798
chr3	62922600	62923600	3.4404883039492082
chr3	62922700	62923700	3.5254468907242433
chr3	62922800	62923800	3.347752678141126
chr3	62922900	62923900	3.947371151740747
chr3	62923000	62924000	3.793027042156214
chr3	62923100	62924100	3.849972181496625
chr3	62923200	62924200	3.476456611314388
chr3	62923300	62924300	3.3534237639594817
chr3	62923400	62924400	3.2015698145380687
chr3	62923500	62924500	3.0213057437584663
chr3	62923600	62924600	1.3258758980904712
chr3	62923700	62924700	1.4571123234571914
chr3	62923800	62924800	1.667855442219948
chr3	62923900	62924900	1.6181428045087742
chr3	62924000	62925000	1.406564361390327
chr3	62924100	62925100	0.7522726820763429
chr3	62924200	62925200	0.39205180250535376
chr3	62924300	62925300	0.643150344543923
chr3	62924400	62925400	0.5402117343994411
chr3	62924500	62925500	0.3743368041088916
chr3	62924600	62925600	0.9328816951216521
chr3	62924700	62925700	0.6108980306638696
chr3	62924800	62925800	0.21552694393893007
chr3	62924900	62925900	-0.12392992663648765
chr3	62925000	62926000	0.18811169269585923
chr3	62925100	62926100	1.1507423331897724
chr3	62925200	62926200	1.7402133772403297
chr3	62925300	62926300	1.5905245704653428
chr3	62925400	62926400	2.0696236569999082
chr3	62925500	62926500	2.1031760219549454
chr3	62925600	62926600	1.8734176179643125
chr3	62925700	62926700	0.9567022862291172
chr3	62925800	62926800	1.227425640730785
chr3	62925900	62926900	1.5573172804721214
chr3	62926000	62927000	1.1329534117270283
chr3	62926100	62927100	0.556586369029071
chr3	62926200	62927200	0.11673736092634752
chr3	62926300	62927300	-0.11209915195461
chr3	62926400	62927400	-0.5040116884283873
chr3	62926500	62927500	-0.5802647195181152
chr3	62926600	62927600	-0.7941378670701145
chr3	62926700	62927700	-0.5244729705721585
chr3	62926800	62927800	-0.2752050851032505
chr3	62926900	62927900	-0.5650965776186675
chr3	62927000	62928000	-0.7034934768228924
chr3	62927100	62928100	-0.7128822080322854
chr3	62927200	62928200	-0.7157946564441147
chr3	62927300	62928300	-0.737193916442655
chr3	62927400	62928400	-1.2464377059222844
chr3	62929400	62930400	2.4445918080660967
chr3	62929500	62930500	1.3021051924998026
chr3	62929600	62930600	1.7254702120976235
chr3	62929700	62930700	1.6798298915118468
chr3	62929800	62930800	1.6512325541608592
chr3	62929900	62930900	1.8567734583696256
chr3	62930000	62931000	2.051111540100857
chr3	62930100	62931100	2.8746954413936345
chr3	62930200	62931200	2.5202199219792507
chr3	62930300	62931300	2.5112438758276032
chr3	62930400	62931400	2.2531024705631544
chr3	62930500	62931500	3.3385822042123268
chr3	62930600	62931600	2.904865038442062
chr3	62930700	62931700	2.9943682185531464
chr3	62930800	62931800	3.1576506363109087
chr3	62930900	62931900	3.5586328937096314
chr3	62931000	62932000	3.229139016280576
chr3	62931100	62932100	2.5043036877258213
chr3	62931200	62932200	2.3801688677534827
chr3	62931300	62932300	2.0286540562231816
chr3	62931400	62932400	1.7396116741750711
chr3	62931500	62932500	1.3249555533070578
chr3	62931600	62932600	1.4342631306323153
chr3	62931700	62932700	1.4341604101144696
chr3	62931800	62932800	1.4068715679083774
chr3	62933400	62934400	-0.06051493771643938
chr3	62933500	62934500	-0.05513514129746954
chr3	62933600	62934600	0.7418789896805899
chr3	62933700	62934700	0.3394876380083786
chr3	62933800	62934800	-0.5387756423040059
chr3	62933900	62934900	-0.27868459876028817
chr3	62934000	62935000	-0.39102665439827433
chr3	62935100	62936100	1.090187762109292
chr3	62935200	62936200	1.5403573603056984
chr3	62935300	62936300	1.7240711725485571
chr3	62935400	62936400	1.911677139397168
chr3	62935500	62936500	2.453363630596009
chr3	62935600	62936600	2.663411565237233
chr3	62935700	62936700	2.952146664187884
chr3	62935800	62936800	2.856373926441018
chr3	62935900	62936900	3.0326667847003668
chr3	62936000	62937000	3.5124141218022973
chr3	62936100	62937100	3.303995138488612
chr3	62936200	62937200	3.1935527859144024
chr3	62936300	62937300	3.107355599330457
chr3	62936400	62937400	2.8803480157112795
chr3	62936500	62937500	2.3924476145491402
chr3	62936600	62937600	2.6644084736907887
chr3	62936700	62937700	2.4422616867277185
chr3	62936800	62937800	2.572551581256598
chr3	62936900	62937900	1.7631828742470272
chr3	62937000	62938000	1.2351431096556467
chr3	62937100	62938100	1.8560293290635856
chr3	62937200	62938200	2.0928415181429423
chr3	62937300	62938300	2.0401342974394905
chr3	62937400	62938400	2.1267822253796083
chr3	62937500	62938500	1.5828231074196328
chr3	62937600	62938600	1.1968938408796446
chr3	62937700	62938700	1.037709664382293
chr3	62937800	62938800	0.9203831649599944
chr3	62937900	62938900	1.4431403964661644
chr3	62938000	62939000	1.4711421240665539
chr3	62938100	62939100	0.8425874240836548
chr3	62938200	62939200	0.2894778262736841
chr3	62939100	62940100	-0.3437786056278257
chr3	62939200	62940200	-0.6068240483080863
chr3	62939300	62940300	0.1557225740848926
chr3	62939400	62940400	0.3244273410363142
chr3	62939500	62940500	0.5813754850667023
chr3	62939600	62940600	-0.10923237166989892
chr3	62939700	62940700	-0.024671431066957298
chr3	62939800	62940800	0.33085376709200764
chr3	62939900	62940900	0.29028142159781456
chr3	62940000	62941000	0.7418162022598459
chr3	62940100	62941100	1.2332628100592822
chr3	62940200	62941200	1.6460564696880042
chr3	62940300	62941300	1.5792087070558674
chr3	62940400	62941400	1.637433379527076
chr3	62940500	62941500	1.3716262906458416
chr3	62940600	62941600	2.2341636927847865
chr3	62940700	62941700	2.605131789265924
chr3	62940800	62941800	2.227546255115404
chr3	62940900	62941900	1.6886422469873148
chr3	62941000	62942000	1.0483025845160012
chr3	62941100	62942100	1.1864175633604523
chr3	62941200	62942200	1.2949150896256054
chr3	62941300	62942300	1.047475844955479
chr3	62941400	62942400	1.1266256356166802
chr3	62941500	62942500	1.6160627981727034
chr3	62941600	62942600	1.2000602497152542
chr3	62941700	62942700	0.7293854302382948
chr3	62941800	62942800	0.4609610027238521
chr3	62941900	62942900	1.1326356322526998
chr3	62942000	62943000	0.667749458570381
chr3	62942100	62943100	0.5767425753820487
chr3	62942200	62943200	0.18547760559454896
chr3	62942300	62943300	0.1852821838643476
chr3	62942400	62943400	0.11623392923791105
chr3	62942500	62943500	0.03222359699921752
chr3	62942600	62943600	0.5733818484443719
chr3	62942700	62943700	0.584546874429627
chr3	62942800	62943800	1.3410065946502534
chr3	62942900	62943900	1.037902662276695
chr3	62943000	62944000	1.5667851327583184
chr3	62943100	62944100	1.6496422195336566
chr3	62943200	62944200	2.2232014111187417
chr3	62943300	62944300	2.0735134170223533
chr3	62943400	62944400	2.2213675009639857
chr3	62943500	62944500	2.5940854039192693
chr3	62943600	62944600	2.33102225471102
chr3	62943700	62944700	2.7941528137301086
chr3	62943800	62944800	2.0478797756062463
chr3	62943900	62944900	2.4154131566682566
chr3	62944000	62945000	2.7200439997834986
chr3	62944100	62945100	2.615595629205586
chr3	62944200	62945200	2.211147064924422
chr3	62944300	62945300	2.2051130290983743
chr3	62944400	62945400	2.0184776116021914
chr3	62944500	62945500	1.4258727862865823
chr3	62944600	62945600	1.297780946123377
chr3	62944700	62945700	0.9036098448837176
chr3	62944800	62945800	1.898219663972179
chr3	62945100	62946100	0.9709551340371214
chr3	62945200	62946200	1.3810233828172676
chr3	62945300	62946300	2.0025117476275014
chr3	62945400	62946400	2.363518258884961
chr3	62945500	62946500	2.058106537684321
chr3	62945600	62946600	2.158569039985512
chr3	62945700	62946700	1.6306930215122168
chr3	62945800	62946800	1.0016804306173763
chr3	62945900	62946900	1.2255572254068987
chr3	62946000	62947000	1.5161236320056053
chr3	62946100	62947100	0.8926064806563395
chr3	62946200	62947200	0.8222318458597123
chr3	62946300	62947300	0.2305397516810587
chr3	62946400	62947400	0.0011154487982836774
chr3	62946500	62947500	0.32488828846113776
chr3	62946600	62947600	-0.12592272401109816
chr3	62946700	62947700	0.6461650110950752
chr3	62946800	62947800	0.679714136860503
chr3	62946900	62947900	0.6029790373743902
chr3	62947000	62948000	0.11745869350312448
chr3	62947100	62948100	0.4453900332542218
chr3	62947200	62948200	0.1715598455572007
chr3	62947300	62948300	0.02009614810093153
chr3	62947400	62948400	0.07427433406845123
chr3	62947500	62948500	-0.08985408250882983
chr3	62949100	62950100	-0.09257954458354667
chr3	62949200	62950200	-0.260914419625898
chr3	62949300	62950300	0.29362335540893325
chr3	62949600	62950600	0.7028423626160192
chr3	62949700	62950700	0.8272263924354022
chr3	62949800	62950800	0.688985859537884
chr3	62949900	62950900	0.5335287079099363
chr3	62950000	62951000	0.46528530852432914
chr3	62950700	62951700	-2.398528181280851
chr3	62950800	62951800	-2.6254529610039934
chr3	62950900	62951900	-3.0419622224375544
chr3	62951000	62952000	-2.5420241917275077
chr3	62951100	62952100	-2.4986446763624466
chr3	62951200	62952200	-2.896349989063632
chr3	62951300	62952300	-3.1729601416874718
chr3	62951400	62952400	-3.679923593017545
chr3	62951500	62952500	-3.8287947840538687
chr3	62951600	62952600	-3.95392618538096
chr3	62951700	62952700	-3.5513920674470123
chr3	62951800	62952800	-3.2938699547368615
chr3	62951900	62952900	-2.6263099792086133
chr3	62952000	62953000	-3.1239608521553848
chr3	62955000	62956000	-1.3277155867053387
chr3	62955100	62956100	-1.4733336889522863
chr3	62955200	62956200	-1.172475926506699
chr3	62955300	62956300	-0.9343289272575708
chr3	62955400	62956400	-1.082800659376368
chr3	62955500	62956500	-1.089353051841465
chr3	62955600	62956600	-1.2372852783275643
chr3	62955700	62956700	-0.52662641582976
chr3	62955800	62956800	0.4577760307318438
chr3	62955900	62956900	0.1697924282218359
chr3	62956000	62957000	-0.05166894819914465
chr3	62956100	62957100	-0.146062691119819
chr3	62956200	62957200	-0.5341271081648766
chr3	62956300	62957300	-0.9036412002223646
chr3	62956400	62957400	-1.3326009502992766
chr3	62956500	62957500	-1.2368189325342382
chr3	62956600	62957600	-0.9943200857019177
chr3	62956700	62957700	-1.3188159964263733
chr3	62956800	62957800	-2.0049066848705754
chr3	62956900	62957900	-1.9346154014927748
chr3	62957000	62958000	-1.9359548236987212
chr3	62957100	62958100	-1.713760116837827
chr3	62957200	62958200	-1.8022494704160288
chr3	62957300	62958300	-1.6276460867061964
chr3	62957400	62958400	-1.2539825444104042
chr3	62957500	62958500	-1.2183818750578592
chr3	62957600	62958600	-1.5123922059763917
chr3	62957900	62958900	-0.34655294367276923
chr3	62958000	62959000	-0.7092541487321832
chr3	62958100	62959100	-1.113021432865656
chr3	62958200	62959200	-1.0647897421168615
chr3	62958300	62959300	-0.7710522308134128
chr3	62958400	62959400	-1.2103938966714185
chr3	62958500	62959500	-1.150275251198717
chr3	62958600	62959600	-1.3312660927431064
chr3	62958700	62959700	-1.515758402415314
chr3	62958800	62959800	-2.0675948571744653
chr3	62958900	62959900	-2.2359697616874388
chr3	62959000	62960000	-2.5589066557267905
chr3	62959100	62960100	-2.6026004059450085
chr3	62959200	62960200	-3.051292176845584
chr3	62959300	62960300	-3.568001756648696
chr3	62959400	62960400	-3.7693881800547273
chr3	62959500	62960500	-3.848318559227797
chr3	62959600	62960600	-3.829146796472392
chr3	62959700	62960700	-4.089306425660638
chr3	62959800	62960800	-3.3729624511715466
chr3	62959900	62960900	-3.4210809734214997
chr3	62960000	62961000	-3.1980531558301557
chr3	62960100	62961100	-2.835543764991669
chr3	62960200	62961200	-3.201457769446512
chr3	62960300	62961300	-3.169381908939895
chr3	62960400	62961400	-2.5572024926204704
chr3	62960500	62961500	-2.5345832904543024
chr3	62960600	62961600	-2.439974189414785
chr3	62960700	62961700	-2.4866480911962414
chr3	62960800	62961800	-2.119780256507752
chr3	62960900	62961900	-2.2506624163241087
chr3	62961000	62962000	-1.5897425145864772
chr3	62961100	62962100	-1.858249558646708
chr3	62961200	62962200	-1.044242503475453
chr3	62961300	62962300	-1.4153499612126346
chr3	62961400	62962400	-1.3208879484065024
chr3	62961500	62962500	-1.2760972636654009
chr3	62961600	62962600	-0.9774199197168688
chr3	62961700	62962700	-0.8419950152618184
chr3	62961800	62962800	-1.643044996924984
chr3	62961900	62962900	-1.8567720743651224
chr3	62962000	62963000	-2.490301355047872
chr3	62962100	62963100	-2.147265955128587
chr3	62962200	62963200	-2.251434906392514
chr3	62962300	62963300	-1.4685690514254492
chr3	62962400	62963400	-1.8939019956097336
chr3	62962500	62963500	-2.4531843636502715
chr3	62962600	62963600	-2.896288659404592
chr3	62962700	62963700	-2.6449473666432426
chr3	62962800	62963800	-2.165996246597795
chr3	62962900	62963900	-1.561749863394561
chr3	62963000	62964000	-1.3266877225433682
chr3	62963100	62964100	-1.2355135872859735
chr3	62963200	62964200	-0.7853873984874494
chr3	62963300	62964300	-0.9162802903237708
chr3	62963400	62964400	-0.9930960198165968
chr3	62963500	62964500	-0.5596193067747206
chr3	62963600	62964600	0.19974367531343687
chr3	62963700	62964700	-0.0752665980748631
chr3	62963800	62964800	-0.8607829383440486
chr3	62963900	62964900	-1.2186464891219866
chr3	62964000	62965000	-1.2216239880687503
chr3	62964100	62965100	-1.6531005988563117
chr3	62964200	62965200	-2.0125020775442453
chr3	62964300	62965300	-2.451829249870805
chr3	62964400	62965400	-2.245628525297412
chr3	62964500	62965500	-2.3585581147620736
chr3	62964600	62965600	-2.4795852398862808
chr3	62964700	62965700	-2.254012895526041
chr3	62964800	62965800	-1.3044170384032547
chr3	62964900	62965900	-1.6538683841738355
chr3	62965000	62966000	-1.7042274529429309
chr3	62965100	62966100	-1.505868662682147
chr3	62965200	62966200	-1.9851148931511635
chr3	62965300	62966300	-1.9937288471434043
chr3	62965400	62966400	-2.6924281126539547
chr3	62965500	62966500	-2.4251155948077003
chr3	62965600	62966600	-3.0807629978588587
chr3	62965700	62966700	-3.218471293505603
chr3	62965800	62966800	-3.797871030577815
chr3	62965900	62966900	-3.0061786323796613
chr3	62966000	62967000	-2.7870676377471666
chr3	62966100	62967100	-2.7269156697462056
chr3	62966200	62967200	-2.4243661687313183
chr3	62966300	62967300	-1.9433347759652253
chr3	62966400	62967400	-0.9602681753412028
chr3	62966500	62967500	-0.9157646724760521
chr3	62966600	62967600	-0.7735813717567777
chr3	62966700	62967700	-1.0275124451037332
chr3	62966800	62967800	-0.8150921157951906
chr3	62966900	62967900	-1.1818931993520492
chr3	62967000	62968000	-2.1713954226662087
chr3	62967100	62968100	-2.034973748968417
chr3	62967200	62968200	-1.2813707942204269
chr3	62967300	62968300	-1.685678303472338
chr3	62967400	62968400	-1.3642076466323036
chr3	62967500	62968500	-1.3702015785688233
chr3	62967600	62968600	-1.8622999339485202
chr3	62967700	62968700	-1.5679254629269728
chr3	62967800	62968800	-1.367362939717414
chr3	62967900	62968900	-2.3550143045378724
chr3	62968000	62969000	-1.8766252432119932
chr3	62968100	62969100	-2.0345892271131616
chr3	62968200	62969200	-2.835416995003653
chr3	62968300	62969300	-2.6655264836302672
chr3	62968400	62969400	-2.832503323810334
chr3	62968500	62969500	-3.1679568756499887
chr3	62968600	62969600	-2.7442382694431107
chr3	62968700	62969700	-2.7692202223991127
chr3	62968800	62969800	-2.796995493478955
chr3	62968900	62969900	-1.9538265696974952
chr3	62969000	62970000	-1.978670242527625
chr3	62969100	62970100	-2.304093156727513
chr3	62969200	62970200	-1.8006448358858105
chr3	62969300	62970300	-1.8286959924517678
chr3	62969400	62970400	-2.140330159800154
chr3	62969500	62970500	-1.9489679242134448
chr3	62969600	62970600	-1.8339251001716013
chr3	62969700	62970700	-1.668839240628907
chr3	62969800	62970800	-2.112925060596327
chr3	62970400	62971400	-1.1986888515478844
chr3	62970500	62971500	-1.4922607365158245
chr3	62970600	62971600	-2.046298646210957
chr3	62970700	62971700	-1.4568713474865618
chr3	62970800	62971800	-1.5997197186643235
chr3	62970900	62971900	-1.6265501974868215
chr3	62971000	62972000	-1.3586986057266421
chr3	62971100	62972100	-1.6993944834686114
chr3	62971200	62972200	-2.062761381070177
chr3	62971300	62972300	-1.882417821320797
chr3	62971400	62972400	-1.9800843102339127
chr3	62972600	62973600	-0.7230763982426287
chr3	62972700	62973700	-0.7380329296238184
chr3	62972800	62973800	-1.5186378706389518
chr3	62972900	62973900	-1.4120734708440823
chr3	62973000	62974000	-1.3330358693456348
chr3	62973100	62974100	-1.4465887021668569
chr3	62973200	62974200	-1.8326100761481028
chr3	62973300	62974300	-1.487309838018014
chr3	62973400	62974400	-1.2656533870850002
chr3	62973500	62974500	-1.0317812672858109
chr3	62973600	62974600	-1.2078712661599451
chr3	62973700	62974700	-1.709415525823046
chr3	62973800	62974800	-2.0295533301729205
chr3	62973900	62974900	-2.941434929982413
chr3	62974000	62975000	-3.2381669139555975
chr3	62974100	62975100	-3.117509520859155
chr3	62974200	62975200	-2.8965709518841054
chr3	62974300	62975300	-2.515864810107933
chr3	62974400	62975400	-3.0282041022976656
chr3	62974500	62975500	-3.258819058751106
chr3	62974600	62975600	-3.631807867516649
chr3	62974700	62975700	-3.320973534211123
chr3	62974800	62975800	-2.053796333058337
chr3	62974900	62975900	-0.3628055266883964
chr3	62975000	62976000	0.4019800940439615
chr3	62975100	62976100	-0.1543092205373111
chr3	62975200	62976200	-0.5783499768086237
chr3	62975300	62976300	-0.8425945823240791
chr3	62975400	62976400	-1.149628521089582
chr3	62975500	62976500	-0.8791724634717514
chr3	62975600	62976600	-1.2011355119121114
chr3	62975700	62976700	-1.0939542129756392
chr3	62975800	62976800	-1.4186521860251669
chr3	62975900	62976900	-1.532015696050857
chr3	62976000	62977000	-2.098599371101538
chr3	62976100	62977100	-1.881618284798983
chr3	62976200	62977200	-1.4636339994478393
chr3	62976300	62977300	-1.749083912529857
chr3	62976400	62977400	-1.6111999560093582
chr3	62976500	62977500	-2.232176135723256
chr3	62976600	62977600	-2.5778081053533755
chr3	62976700	62977700	-2.4881671885655114
chr3	62976800	62977800	-2.2134235494030983
chr3	62976900	62977900	-2.6226229731377297
chr3	62977000	62978000	-2.3017639939405727
chr3	62977100	62978100	-2.6305704103079632
chr3	62977200	62978200	-2.6457491125015857
chr3	62977300	62978300	-2.336510131684041
chr3	62977400	62978400	-2.3425203201327167
chr3	62977500	62978500	-2.7258820605502043
chr3	62977600	62978600	-2.0600928041579216
chr3	62977700	62978700	-2.276586432663648
chr3	62977800	62978800	-2.545829564069854
chr3	62977900	62978900	-2.2165411644838837
chr3	62978000	62979000	-1.5983954593349075
chr3	62978100	62979100	-1.5795012831155502
chr3	62978200	62979200	-0.9121716288155702
chr3	62978300	62979300	-1.1106426920066292
chr3	62978400	62979400	-1.8245803805699328
chr3	62978500	62979500	-1.1718694044149471
chr3	62978600	62979600	-1.1949849927583682
chr3	62978700	62979700	-1.5320039825921783
chr3	62978800	62979800	-2.093302806324117
chr3	62978900	62979900	-1.9609370034094384
chr3	62979000	62980000	-2.2868271853184483
chr3	62979100	62980100	-2.781845649749912
chr3	62979200	62980200	-3.27578666996204
chr3	62979300	62980300	-3.530916089661228
chr3	62979400	62980400	-2.926587975180824
chr3	62979500	62980500	-2.95592888870476
chr3	62979600	62980600	-3.1933890018570663
chr3	62979700	62980700	-3.180698369819352
chr3	62979800	62980800	-2.620609732173868
chr3	62979900	62980900	-2.828240031021806
chr3	62980000	62981000	-3.008428235255483
chr3	62980100	62981100	-2.300932968679316
chr3	62980200	62981200	-2.4083090880068654
chr3	62980300	62981300	-2.056267890229326
chr3	62980400	62981400	-1.9618542295318289
chr3	62981000	62982000	-1.4147516745634856
chr3	62981100	62982100	-1.9986795504472217
chr3	62981200	62982200	-2.054698530784511
chr3	62981300	62982300	-2.035740874597499
chr3	62981400	62982400	-1.9432111634298301
chr3	62981500	62982500	-1.9221011152819416
chr3	62981600	62982600	-1.9856776192389425
chr3	62981700	62982700	-2.1654068385748704
chr3	62981800	62982800	-2.47323948636906
chr3	62981900	62982900	-2.9459341692505503
chr3	62982000	62983000	-1.8680749968267765
chr3	62982100	62983100	-1.5028772511225716
chr3	62982200	62983200	-2.276857470867463
chr3	62982300	62983300	-1.9548209118433664
chr3	62982400	62983400	-2.374437084693015
chr3	62982500	62983500	-2.335305574663769
chr3	62982600	62983600	-2.211402170177922
chr3	62982700	62983700	-1.9644349929098943
chr3	62982800	62983800	-2.2925854302099182
chr3	62982900	62983900	-2.386720162690448
chr3	62983000	62984000	-2.4491065993480348
chr3	62983100	62984100	-2.7777148636007523
chr3	62983200	62984200	-2.510557830942299
chr3	62983300	62984300	-2.9035472904909723
chr3	62983400	62984400	-2.897375463129037
chr3	62983500	62984500	-2.746336518495792
chr3	62983600	62984600	-3.0132920194858257
chr3	62983700	62984700	-3.6477586157323034
chr3	62983800	62984800	-3.2549235093562694
chr3	62983900	62984900	-3.4100805949206654
chr3	62984000	62985000	-3.528743138630819
chr3	62984100	62985100	-2.8717152303764664
chr3	62984200	62985200	-2.200726103985696
chr3	62984300	62985300	-2.2285335759716083
chr3	62984400	62985400	-2.237504797982242
chr3	62984500	62985500	-2.2676717171548235
chr3	62984600	62985600	-2.006646253902937
chr3	62984700	62985700	-1.0527022628582223
chr3	62984800	62985800	-1.1950800633938203
chr3	62984900	62985900	-0.7058554919649804
chr3	62985000	62986000	-0.6709191909599959
chr3	62985100	62986100	-0.9422859706621646
chr3	62985200	62986200	-0.9019128772475464
chr3	62985300	62986300	-0.9730795017997206
chr3	62985400	62986400	-0.4743351161948076
chr3	62985500	62986500	-0.5386513655943621
chr3	62985600	62986600	-0.5289686701392464
chr3	62985700	62986700	-1.1600252449687984
chr3	62985800	62986800	-1.1108615098912875
chr3	62985900	62986900	-1.2549408273072684
chr3	62986000	62987000	-0.6718585630074895
chr3	62986100	62987100	-0.3539415090654873
chr3	62986200	62987200	-1.293172857881335
chr3	62986300	62987300	-1.0705922869730309
chr3	62986400	62987400	-1.4006514408715625
chr3	62986500	62987500	-1.9681768163599431
chr3	62986600	62987600	-2.008156797837448
chr3	62986700	62987700	-2.0587492327300527
chr3	62986800	62987800	-2.158498861976197
chr3	62986900	62987900	-2.262037713581914
chr3	62987000	62988000	-2.249416178431822
chr3	62987100	62988100	-1.894591251335612
chr3	62987200	62988200	-1.1186002605550698
chr3	62987300	62988300	-0.8822154733977802
chr3	62987400	62988400	-1.0683029864241411
chr3	62987500	62988500	0.18648880862879733
chr3	62987600	62988600	-0.3334850269898234
chr3	62987700	62988700	-0.23095121826200485
chr3	62987800	62988800	-0.029011193310236112
chr3	62987900	62988900	0.07706117507863489
chr3	62988000	62989000	-0.15628199322398015
chr3	62988100	62989100	-0.4260908450168609
chr3	62988200	62989200	-0.9120069320810572
chr3	62988300	62989300	-0.8935243385850555
chr3	62988400	62989400	-0.4584012434369338
chr3	62988500	62989500	-0.9019204798088464
chr3	62988600	62989600	-0.9222446999532808
chr3	62988700	62989700	-1.0946303368845751
chr3	62988800	62989800	-1.3416766147054329
chr3	62988900	62989900	-1.7851334078699013
chr3	62989000	62990000	-2.5855866511763597
chr3	62989100	62990100	-3.546997903985713
chr3	62989200	62990200	-3.5702891327958657
chr3	62989300	62990300	-3.51726942416062
chr3	62989400	62990400	-3.4587534301516043
chr3	62989500	62990500	-3.8135462992126175
chr3	62989600	62990600	-3.934223566318423
chr3	62989700	62990700	-3.4127657510712237
chr3	62989800	62990800	-2.9846519971216767
chr3	62989900	62990900	-2.5013728647849502
chr3	62990000	62991000	-2.0624842331250317
chr3	62990100	62991100	-1.1355250157682475
chr3	62990200	62991200	-1.2979150686708825
chr3	62990300	62991300	-0.9500636654205384
chr3	62990400	62991400	-1.174079928714108
chr3	62990500	62991500	-1.4663893546670446
chr3	62990600	62991600	-1.054863338754804
chr3	62990700	62991700	-1.376763913583864
chr3	62990800	62991800	-1.6619214204245716
chr3	62990900	62991900	-1.4909391954302875
chr3	62991000	62992000	-0.6858996846930839
chr3	62991100	62992100	-1.3418003597096206
chr3	62991200	62992200	-0.8870121270284922
chr3	62991300	62992300	-1.2874361227861266
chr3	62991400	62992400	-1.2194842039488545
chr3	62991500	62992500	-0.7608988907050203
chr3	62991600	62992600	-0.4397644168037485
chr3	62991700	62992700	-0.4523292428511693
chr3	62991800	62992800	-0.21695047506272366
chr3	62991900	62992900	-0.4685382720253752
chr3	62992000	62993000	-1.1386489354781626
chr3	62992100	62993100	-0.3992987708735973
chr3	62992200	62993200	-0.4875561909432574
chr3	62992300	62993300	-0.20375981748259803
chr3	62992400	62993400	-0.24119152124962745
chr3	62992500	62993500	0.36288284697075146
chr3	62992600	62993600	0.0865377500571669
chr3	62992700	62993700	0.2645504229381122
chr3	62992800	62993800	0.10104443372030457
chr3	62992900	62993900	0.04417490979711959
chr3	62993000	62994000	0.08780210466299579
chr3	62993100	62994100	0.22065991217067404
chr3	62993200	62994200	0.3561447723008672
chr3	62993300	62994300	0.19302397674783595
chr3	62993400	62994400	0.4536821357453648
chr3	62993500	62994500	-0.13796577755876754
chr3	62994200	62995200	-0.3957288789172408
chr3	62994300	62995300	-0.6112902819054872
chr3	62994400	62995400	-0.4719247628240255
chr3	62994500	62995500	-0.8364049447138519
chr3	62994600	62995600	-0.5055834044703168
chr3	62994700	62995700	-0.4943030829781797
chr3	62994800	62995800	-0.4797865644149395
chr3	62994900	62995900	-0.10942130782279423
chr3	62995000	62996000	-0.5742039397313382
chr3	62995100	62996100	-0.6688046477700064
chr3	62997100	62998100	-0.35041429961313525
chr3	62997200	62998200	-0.14432140762563184
chr3	62997300	62998300	-0.6005670067777106
chr3	62997400	62998400	-0.8281178728035984
chr3	62997500	62998500	-1.0896455479719942
chr3	62997600	62998600	-1.6862795364018444
chr3	62997700	62998700	-2.3249051935005407
chr3	62997800	62998800	-2.1008289042925536
chr3	62997900	62998900	-2.2279500316567127
chr3	62998000	62999000	-2.435301327695483
chr3	62998100	62999100	-2.6290369898472985
chr3	62998200	62999200	-2.8445397704623208
chr3	62998300	62999300	-2.4616916313248502
chr3	62998400	62999400	-2.018667956347461
chr3	62998500	62999500	-2.2473053284487485
chr3	62998600	62999600	-2.300049799628268
chr3	62998700	62999700	-2.440389844459731
chr3	62998800	62999800	-2.536659559586461
chr3	62998900	62999900	-2.4725578806447137
chr3	62999000	63000000	-2.32366791185167
chr3	62999100	63000100	-2.542982910822808
chr3	62999200	63000200	-1.8008472601994008
chr3	62999300	63000300	-1.0264431080680516
chr3	62999400	63000400	-1.2215101058918545
chr3	62999500	63000500	-0.4990958160932607
chr3	62999600	63000600	-0.6780719371770552
chr3	62999700	63000700	-0.3303963244206154
chr3	62999800	63000800	-0.3337147882188989
chr3	62999900	63000900	-0.4366828074458808
chr3	63000000	63001000	-0.5165821998926572
chr3	63000100	63001100	0.14236728767841206
chr3	63000200	63001200	-0.0038353126468484923
chr3	63000300	63001300	-0.5485527509240077
chr3	63000400	63001400	-0.9608263543246092
chr3	63000500	63001500	-1.2588048485011494
chr3	63000600	63001600	-0.8162680447656923
chr3	63000700	63001700	-0.562407809372289
chr3	63000800	63001800	-0.6246088062516566
chr3	63000900	63001900	-0.05251832039506575
chr3	63001000	63002000	0.05837153746846444
chr3	63001100	63002100	-0.2292295046375928
chr3	63001200	63002200	-0.09083629356647993
chr3	63001300	63002300	-0.4717197884595732
chr3	63001400	63002400	0.04693626427408242
chr3	63001500	63002500	0.21332489196921545
chr3	63001600	63002600	-0.14407309993178904
chr3	63001700	63002700	-0.6179927112741149
chr3	63001800	63002800	-0.3975612885028762
chr3	63001900	63002900	-0.7128065460635631
chr3	63002000	63003000	-0.7368749660158483
chr3	63002100	63003100	-0.5346388777202845
chr3	63002200	63003200	-0.8830099943796902
chr3	63002300	63003300	-1.1630948064519386
chr3	63002400	63003400	-0.931487655772404
chr3	63002500	63003500	-1.1819930040979725
chr3	63002600	63003600	-0.6995624964912285
chr3	63002700	63003700	-0.2399448444771733
chr3	63002800	63003800	-0.018721234187832617
chr3	63002900	63003900	-0.5022192311656168
chr3	63003000	63004000	-1.1962378003134988
chr3	63003100	63004100	-1.1674177234815812
chr3	63003200	63004200	-0.708508332295111
chr3	63003300	63004300	-0.2620476340236676
chr3	63003400	63004400	-1.1708944373032022
chr3	63003500	63004500	-1.2609431700597475
chr3	63003600	63004600	-1.3918077274938636
chr3	63003700	63004700	-1.5732468975739708
chr3	63003800	63004800	-2.193614997927502
chr3	63003900	63004900	-1.2289532254401292
chr3	63004000	63005000	-0.6458280620027477
chr3	63004100	63005100	-0.9213726747634032
chr3	63004200	63005200	-1.6147742794980264
chr3	63004300	63005300	-1.3762256492495466
chr3	63004400	63005400	-0.6750326978734386
chr3	63004500	63005500	-0.22673178309024802
chr3	63004600	63005600	-0.008072034172848316
chr3	63004700	63005700	-0.8241994979100904
chr3	63004800	63005800	-0.4012740540207532
chr3	63004900	63005900	-1.0971965341182568
chr3	63005000	63006000	-0.9497560181257689
chr3	63005100	63006100	-0.8238343828164896
chr3	63005200	63006200	-0.6659085342301296
chr3	63005300	63006300	-0.9411241429534204
chr3	63005400	63006400	-0.4529903974509051
chr3	63005500	63006500	-0.4904871227051256
chr3	63005600	63006600	-0.7947277360239605
chr3	63005700	63006700	0.13102873449244054
chr3	63005800	63006800	-0.5333425206233838
chr3	63005900	63006900	-0.4885638877665842
chr3	63006000	63007000	-0.3356481623940067
chr3	63006100	63007100	0.12286218921613774
chr3	63007100	63008100	-2.5527917663516555
chr3	63007200	63008200	-2.8603811555174237
chr3	63007300	63008300	-2.4499987875263454
chr3	63007400	63008400	-2.122208455283165
chr3	63007500	63008500	-2.050606901826629
chr3	63007600	63008600	-2.133644405109413
chr3	63007700	63008700	-1.2054148408511902
chr3	63007800	63008800	-1.1298675441421546
chr3	63007900	63008900	-0.01957912851203805
chr3	63008000	63009000	0.09111088970044422
chr3	63008100	63009100	0.29016249008692563
chr3	63008200	63009200	0.3768787386017778
chr3	63008300	63009300	0.6029451694517656
chr3	63008400	63009400	0.07686080092963643
chr3	63008500	63009500	-0.3950865170502325
chr3	63008600	63009600	-0.10430171529616797
chr3	63008700	63009700	-0.7333834713262439
chr3	63008800	63009800	-1.0080702816241245
chr3	63008900	63009900	-1.2836729814286991
chr3	63009000	63010000	-0.7155435980808463
chr3	63009100	63010100	-0.7943019370093517
chr3	63009200	63010200	-0.5256341123343888
chr3	63009300	63010300	-1.2056806357214036
chr3	63009400	63010400	-0.5718097027044255
chr3	63009500	63010500	-0.007141358559442753
chr3	63010300	63011300	-0.16583562981011155
chr3	63010400	63011400	-0.4632666045134639
chr3	63011800	63012800	-0.8663284817259361
chr3	63011900	63012900	-0.6822154099338307
chr3	63012000	63013000	-1.2774987602847756
chr3	63012100	63013100	-1.2223300259713126
chr3	63012200	63013200	-2.104668679556521
chr3	63012300	63013300	-2.0388708382207312
chr3	63012400	63013400	-1.602949346581858
chr3	63012500	63013500	-1.2452591111878968
chr3	63012600	63013600	-0.7890232470914628
chr3	63012700	63013700	-0.9485324653839072
chr3	63012800	63013800	-1.7540595685239715
chr3	63012900	63013900	-1.3082090869110028
chr3	63013000	63014000	-1.0035193748434195
chr3	63013100	63014100	-0.7944857499726447
chr3	63013200	63014200	-0.3442979985723274
chr3	63013300	63014300	-0.028990269130051087
chr3	63013400	63014400	-0.42914561474545504
chr3	63013500	63014500	-0.4012722057730104
chr3	63013600	63014600	-0.5082062052546488
chr3	63013700	63014700	-0.07646106906382462
chr3	63013800	63014800	0.1029368535026603
chr3	63013900	63014900	-0.09662121310643036
chr3	63014000	63015000	0.3089869653366872
chr3	63014100	63015100	0.1066461043741082
chr3	63014200	63015200	-0.1422828206465219
chr3	63014300	63015300	0.01379568815735699
chr3	63014400	63015400	-0.04734568736224083
chr3	63014500	63015500	-0.3359739309592557
chr3	63014600	63015600	-0.5350489529638711
chr3	63014700	63015700	-0.4684526427099021
chr3	63014800	63015800	0.08174719215510065
chr3	63014900	63015900	0.21275453845741016
chr3	63015000	63016000	0.4779526296032764
chr3	63015100	63016100	0.7853985291919873
chr3	63015200	63016200	1.5324155942523279
chr3	63015300	63016300	0.8010183995077207
chr3	63015400	63016400	0.5164149760341052
chr3	63015500	63016500	0.2568010241064855
chr3	63015600	63016600	0.1977059059578259
chr3	63015700	63016700	0.012243864975565365
chr3	63015800	63016800	-0.4458022779789223
chr3	63015900	63016900	-0.9544723876527238
chr3	63016000	63017000	-1.0600437369219136
chr3	63016100	63017100	-1.2412136150743882
chr3	63016200	63017200	-1.6957866073276042
chr3	63016300	63017300	-1.8433463596911108
chr3	63016400	63017400	-2.6249511677755164
chr3	63016500	63017500	-2.9238948155035187
chr3	63016600	63017600	-3.7639202526630986
chr3	63016700	63017700	-4.4115760983816115
chr3	63016800	63017800	-4.620137559269991
chr3	63016900	63017900	-4.865940687882703
chr3	63017000	63018000	-5.9690394571727685
chr3	63017100	63018100	-6.201815466749323
chr3	63017200	63018200	-6.826154740085918
chr3	63017300	63018300	-7.4323520059808175
chr3	63017400	63018400	-6.3511323475480435
chr3	63017500	63018500	-6.534030252618664
chr3	63017600	63018600	-6.730802193387048
chr3	63017700	63018700	-5.8674206042690304
chr3	63017800	63018800	-5.354022235925426
chr3	63017900	63018900	-5.537655852413094
chr3	63018000	63019000	-4.087992934812836
chr3	63018100	63019100	-3.7628919464736246
chr3	63018200	63019200	-3.319027661131632
chr3	63018300	63019300	-3.1152095548863987
chr3	63018400	63019400	-2.9028800855959376
chr3	63018500	63019500	-2.4450554772922755
chr3	63018600	63019600	-1.74876976752516
chr3	63018700	63019700	-1.2667804059362089
chr3	63018800	63019800	-1.7919723570330073
chr3	63018900	63019900	-1.0434766889471347
chr3	63019000	63020000	-0.910544092880631
chr3	63019100	63020100	-1.217822594432594
chr3	63019200	63020200	-1.0606860622908505
chr3	63019300	63020300	-0.3206618683754701
chr3	63019400	63020400	-0.17645349878977987
chr3	63019500	63020500	0.7378162160172207
chr3	63021200	63022200	-2.4406401787231093
chr3	63021300	63022300	-2.6350325597755124
chr3	63021400	63022400	-2.668228582425174
chr3	63021500	63022500	-2.389787378945833
chr3	63021600	63022600	-1.7133642386439063
chr3	63021700	63022700	-1.7645315851624022
chr3	63021800	63022800	-1.3528320152873226
chr3	63021900	63022900	-1.0212294861824147
chr3	63022000	63023000	-1.079195050186877
chr3	63022100	63023100	-1.3834830780309713
chr3	63022200	63023200	-0.8460153366192602
chr3	63022300	63023300	-0.9679051760484438
chr3	63024200	63025200	-1.6303422078821117
chr3	63024300	63025300	-1.4984516893255329
chr3	63024400	63025400	-1.6667617616040191
chr3	63024500	63025500	-1.9275634189902136
chr3	63024600	63025600	-2.4075740081120838
chr3	63024700	63025700	-2.4895811757283868
chr3	63024800	63025800	-2.7494017294531723
chr3	63024900	63025900	-2.4882397545967203
chr3	63025000	63026000	-2.3801657837066506
chr3	63025100	63026100	-2.9687737400320096
chr3	63025200	63026200	-2.302831879686911
chr3	63025300	63026300	-2.8954973234571795
chr3	63025400	63026400	-2.682594595640142
chr3	63025500	63026500	-2.5561790961057334
chr3	63025600	63026600	-2.000097317535784
chr3	63025700	63026700	-1.8226707006385767
chr3	63025800	63026800	-1.82293709938182
chr3	63025900	63026900	-1.6111889071343726
chr3	63026000	63027000	-1.4498768799445654
chr3	63026100	63027100	-1.295153622584417
chr3	63026600	63027600	-0.3047914296990259
chr3	63026700	63027700	-1.1376954198262157
chr3	63026800	63027800	-1.1056277976007611
chr3	63026900	63027900	-1.6327171762221606
chr3	63027000	63028000	-1.2524234222151043
chr3	63027100	63028100	-0.9509736309485464
chr3	63027200	63028200	-0.7510343325480879
chr3	63027300	63028300	-1.2952134794024532
chr3	63027400	63028400	-1.0413140090138708
chr3	63027500	63028500	-1.3819176993293296
chr3	63027600	63028600	-1.4449305722283885
chr3	63027700	63028700	-1.4371082064195786
chr3	63027800	63028800	-1.177592756778178
chr3	63027900	63028900	-1.2040435525849906
chr3	63028000	63029000	-1.2443775773389463
chr3	63028100	63029100	-1.6030085478591212
chr3	63028200	63029200	-1.5808372931116463
chr3	63028300	63029300	-1.2157709393100202
chr3	63028400	63029400	-1.881486146537637
chr3	63028500	63029500	-1.8425214706690447
chr3	63028600	63029600	-1.4190788756968158
chr3	63028700	63029700	-1.5630661180014545
chr3	63028800	63029800	-1.7296899943652513
chr3	63028900	63029900	-1.3489632865133283
chr3	63029000	63030000	-1.6846565855386855
chr3	63029100	63030100	-1.8946022601007968
chr3	63029200	63030200	-1.8586712222281216
chr3	63029300	63030300	-1.8527425526716093
chr3	63029400	63030400	-1.1484242874562771
chr3	63029500	63030500	-0.5121806950470605
chr3	63029600	63030600	-0.5583826381017939
chr3	63029700	63030700	0.8417454401022708
chr3	63029800	63030800	1.1680892460113268
chr3	63029900	63030900	1.3612977140997389
chr3	63030000	63031000	1.9561021954106022
chr3	63030100	63031100	1.9777932232575528
chr3	63030200	63031200	1.7100940110240803
chr3	63030300	63031300	1.888362154212384
chr3	63030400	63031400	1.4605772959501937
chr3	63030500	63031500	0.9769073542452584
chr3	63030600	63031600	0.9622040590423282
chr3	63030700	63031700	0.5610026771308814
chr3	63030800	63031800	0.18986757410119973
chr3	63031900	63032900	0.6775100469816919
chr3	63032000	63033000	0.627617274058268
chr3	63032100	63033100	0.5463238926519143
chr3	63032200	63033200	0.09664371056306167
chr3	63032300	63033300	0.10345254768815652
chr3	63032400	63033400	0.7627078281334845
chr3	63033500	63034500	1.0480601286610842
chr3	63033600	63034600	1.1291421970886797
chr3	63033700	63034700	1.7791327546803577
chr3	63033800	63034800	2.266368116686667
chr3	63033900	63034900	2.4471973122395725
chr3	63034000	63035000	3.202098545931441
chr3	63034100	63035100	2.7250465557557577
chr3	63034200	63035200	1.7193871229956756
chr3	63034300	63035300	0.9735632553010568
chr3	63034400	63035400	0.8768912052336212
chr3	63034500	63035500	0.4963401885845667
chr3	63034600	63035600	0.026703508059253908
chr3	63034700	63035700	-0.21787861450229373
chr3	63034800	63035800	0.059395040617986235
chr3	63034900	63035900	0.1222151608512402
chr3	63035000	63036000	-0.10202691570673554
chr3	63035100	63036100	-0.3774982656700183
chr3	63035200	63036200	0.4444050304060984
chr3	63035300	63036300	1.3441626054229658
chr3	63035400	63036400	0.9794539219004316
chr3	63035500	63036500	1.264021901905802
chr3	63035600	63036600	1.7830119907060809
chr3	63035700	63036700	1.9337611653519269
chr3	63035800	63036800	1.9203232551317304
chr3	63037000	63038000	-2.0174755190157003
chr3	63037100	63038100	-2.3494548868837284
chr3	63037200	63038200	-2.3595253792746202
chr3	63037300	63038300	-2.6772219372891395
chr3	63037400	63038400	-2.953783360191237
chr3	63037500	63038500	-2.743554049682978
chr3	63037600	63038600	-2.419476267861684
chr3	63038200	63039200	-4.374860186975227
chr3	63038300	63039300	-5.176034463435193
chr3	63038400	63039400	-4.722858658942554
chr3	63038500	63039500	-4.728385882764698
chr3	63038600	63039600	-4.7245129159143
chr3	63038700	63039700	-4.752290271360208
chr3	63038800	63039800	-5.172487472366156
chr3	63038900	63039900	-5.0793842164375125
chr3	63039000	63040000	-4.2063329953675925
chr3	63039100	63040100	-3.2801891248327864
chr3	63039200	63040200	-2.6080532990133185
chr3	63039300	63040300	-2.6945643212578774
chr3	63039400	63040400	-2.4913527492582337
chr3	63039500	63040500	-2.4066048749553204
chr3	63039600	63040600	-2.4033460982540054
chr3	63039700	63040700	-2.7577668948017537
chr3	63039800	63040800	-2.7019490680221083
chr3	63039900	63040900	-3.557763608450569
chr3	63040000	63041000	-3.3480780871331177
chr3	63040100	63041100	-3.7990383699012
chr3	63040200	63041200	-3.867879285912194
chr3	63040300	63041300	-2.4410836224385304
chr3	63040400	63041400	-2.9766622307750805
chr3	63040500	63041500	-2.5561435910337447
chr3	63040600	63041600	-3.1896958542518283
chr3	63040700	63041700	-3.721007940883925
chr3	63040800	63041800	-3.969034270118513
chr3	63040900	63041900	-3.6307678771873513
chr3	63041000	63042000	-4.058339082551248
chr3	63041100	63042100	-4.113797924904207
chr3	63041200	63042200	-4.556682233654733
chr3	63041300	63042300	-4.990269828120388
chr3	63041400	63042400	-5.0475007885373495
chr3	63041500	63042500	-5.620887875702066
chr3	63041600	63042600	-5.2152597694111735
chr3	63041700	63042700	-4.372718849844367
chr3	63041800	63042800	-3.974374805586269
chr3	63041900	63042900	-4.236898112096054
chr3	63042000	63043000	-3.9681830009902392
chr3	63042100	63043100	-3.0407813593633173
chr3	63042200	63043200	-1.74318777748934
chr3	63042300	63043300	-1.7509323438725806
chr3	63042400	63043400	-1.3869346739323916
chr3	63042500	63043500	-1.1956912210975774
chr3	63042600	63043600	-0.9523759088213956
chr3	63042700	63043700	-0.940893628877117
chr3	63042800	63043800	-1.0360371855073438
chr3	63042900	63043900	-0.16951479707558215
chr3	63043000	63044000	-0.08777138677015443
chr3	63043100	63044100	-0.7646708412192587
chr3	63043200	63044200	-1.3142908847770498
chr3	63043300	63044300	-2.1510914183966
chr3	63043400	63044400	-1.7360842821567404
chr3	63043500	63044500	-1.970692729312398
chr3	63043600	63044600	-2.5738741575025825
chr3	63043700	63044700	-3.251440942517689
chr3	63043800	63044800	-3.3911753700801044
chr3	63043900	63044900	-4.4120026278961815
chr3	63044000	63045000	-4.71140828401595
chr3	63044100	63045100	-4.553976687761305
chr3	63044200	63045200	-4.640288916030976
chr3	63044300	63045300	-4.450030857565149
chr3	63044400	63045400	-4.8051176645170335
chr3	63044500	63045500	-6.16089712024385
chr3	63044600	63045600	-5.092619779091558
chr3	63044700	63045700	-4.818983876758306
chr3	63044800	63045800	-5.493573695320573
chr3	63044900	63045900	-4.32118565196865
chr3	63045000	63046000	-4.34855460681566
chr3	63045100	63046100	-4.342032931395694
chr3	63045200	63046200	-4.1672114849526425
chr3	63045300	63046300	-4.466079804696703
chr3	63045400	63046400	-4.0265959302744205
chr3	63045500	63046500	-2.848116476889808
chr3	63045600	63046600	-3.365420276784584
chr3	63045700	63046700	-2.8312746421401465
chr3	63045800	63046800	-1.91022049089955
chr3	63045900	63046900	-2.200636051497076
chr3	63046000	63047000	-1.5490188041214326
chr3	63046100	63047100	-1.6416139336410571
chr3	63046200	63047200	-1.7377907902340717
chr3	63046300	63047300	-1.5336051168662372
chr3	63046400	63047400	-1.900574565964307
chr3	63046500	63047500	-1.6775688865894722
chr3	63046600	63047600	-1.5394514316920438
chr3	63046700	63047700	-1.621193793656643
chr3	63046800	63047800	-1.691168692917432
chr3	63046900	63047900	-1.5723144875493558
chr3	63047000	63048000	-1.8191288686861975
chr3	63047100	63048100	-1.7481537029835243
chr3	63047200	63048200	-1.6689313741170535
chr3	63047300	63048300	-1.2214438780447692
chr3	63047400	63048400	-1.0183824669529755
chr3	63047500	63048500	-1.836607536502577
chr3	63047600	63048600	-2.0677476074614125
chr3	63047700	63048700	-2.9936879468683912
chr3	63047800	63048800	-3.2028396885792927
chr3	63047900	63048900	-3.0828945931525062
chr3	63048000	63049000	-3.31411573686541
chr3	63048100	63049100	-3.4121573097536926
chr3	63048200	63049200	-3.2163329205303093
chr3	63048300	63049300	-2.6521465599638083
chr3	63048400	63049400	-3.1517500376673744
chr3	63048500	63049500	-2.7500073147440967
chr3	63048600	63049600	-2.8568427720041534
chr3	63048700	63049700	-2.3331645421983502
chr3	63048800	63049800	-2.08513484169055
chr3	63048900	63049900	-2.1239764020623437
chr3	63049000	63050000	-1.8526237125351865
chr3	63049100	63050100	-1.4042434191587332
chr3	63049200	63050200	-1.4155079635471128
chr3	63050300	63051300	-2.2484522986876887
chr3	63050400	63051400	-2.413240550530513
chr3	63050500	63051500	-3.5481013819800693
chr3	63050600	63051600	-3.7112251279125017
chr3	63050700	63051700	-4.5231217394899055
chr3	63050800	63051800	-5.959121760162607
chr3	63050900	63051900	-5.775297462897449
chr3	63051000	63052000	-5.344594045390861
chr3	63051100	63052100	-5.4127525998183215
chr3	63051200	63052200	-5.273319336068243
chr3	63051300	63052300	-5.798132920505117
chr3	63051400	63052400	-5.759890574517684
chr3	63051500	63052500	-4.69405730408138
chr3	63051600	63052600	-4.461348708508865
chr3	63051700	63052700	-3.1995600468406686
chr3	63051800	63052800	-2.2291057741004527
chr3	63051900	63052900	-2.488082138263927
chr3	63052000	63053000	-1.793527364864562
chr3	63052100	63053100	-2.438853791152836
chr3	63052200	63053200	-3.1887109443532062
chr3	63052300	63053300	-2.996351078035605
chr3	63052400	63053400	-3.066744054040877
chr3	63052500	63053500	-3.2877699452438387
chr3	63052600	63053600	-3.177258969336477
chr3	63052700	63053700	-2.878288986274624
chr3	63052800	63053800	-1.5501570069189858
chr3	63052900	63053900	-1.7300535966196788
chr3	63053000	63054000	-2.3803591578074847
chr3	63053100	63054100	-1.7305637398826446
chr3	63053200	63054200	-1.4538224528055992
chr3	63053300	63054300	-1.464643097909372
chr3	63053400	63054400	-1.6059589934984468
chr3	63053500	63054500	-1.2030930318711492
chr3	63053600	63054600	-0.9806436963530268
chr3	63053700	63054700	-1.6463197352496095
chr3	63053800	63054800	-2.6900482615869525
chr3	63053900	63054900	-2.7191586865300774
chr3	63054000	63055000	-2.7513591751785063
chr3	63054100	63055100	-2.973817690643904
chr3	63054200	63055200	-2.6892327927755852
chr3	63054300	63055300	-2.6701958175919627
chr3	63054400	63055400	-2.3393542477249403
chr3	63054500	63055500	-2.3009051389654283
chr3	63054600	63055600	-2.7872791444667384
chr3	63055400	63056400	-3.089306042046705
chr3	63055500	63056500	-3.4473608100723183
chr3	63055600	63056600	-3.0579900066807384
chr3	63056800	63057800	-3.444836315914358
chr3	63056900	63057900	-3.5290433353167616
chr3	63057000	63058000	-3.4116540382597087
chr3	63057100	63058100	-2.3291005052874207
chr3	63057200	63058200	-2.2153361556709528
chr3	63057300	63058300	-2.2045496594544733
chr3	63057400	63058400	-2.186640630646213
chr3	63057500	63058500	-1.943416023105864
chr3	63057600	63058600	-1.234680976417481
chr3	63057700	63058700	-0.7017992763384107
chr3	63057800	63058800	-0.5530477204441021
chr3	63057900	63058900	-0.7656172620273235
chr3	63058000	63059000	-1.3607074717639664
chr3	63058100	63059100	-2.410408838266677
chr3	63058200	63059200	-2.9138800488964702
chr3	63058300	63059300	-3.0879900833154332
chr3	63058400	63059400	-3.4474599886893778
chr3	63058500	63059500	-3.5714216937037717
chr3	63058600	63059600	-3.370532481815772
chr3	63058700	63059700	-3.620795417800315
chr3	63058800	63059800	-3.728797350451978
chr3	63058900	63059900	-3.5967600727326827
chr3	63059000	63060000	-3.3431328816186383
chr3	63059100	63060100	-2.459268067286551
chr3	63059200	63060200	-1.4253666685618906
chr3	63059300	63060300	-1.628687069493403
chr3	63059400	63060400	-1.1522002614634388
chr3	63059500	63060500	-1.2118939368118862
chr3	63059600	63060600	-1.5089431582348949
chr3	63059700	63060700	-2.0404398899568
chr3	63059800	63060800	-1.8893856614232158
chr3	63059900	63060900	-2.2351813369194447
chr3	63060000	63061000	-2.122674696061354
chr3	63060100	63061100	-1.5041900576558545
chr3	63060200	63061200	-2.682011312602409
chr3	63060300	63061300	-3.140767476679536
chr3	63060400	63061400	-2.7496436998651816
chr3	63060500	63061500	-2.7371880351314344
chr3	63060600	63061600	-2.493391551557264
chr3	63060700	63061700	-2.079195920695555
chr3	63060800	63061800	-2.2954912140377597
chr3	63060900	63061900	-2.173852729733426
chr3	63061000	63062000	-2.648289536921261
chr3	63062100	63063100	-2.566891370634868
chr3	63062200	63063200	-2.7251808817994543
chr3	63062300	63063300	-2.9180176508606013
chr3	63062400	63063400	-2.81100609793808
chr3	63062500	63063500	-2.9987672920965016
chr3	63062600	63063600	-3.148308994459488
chr3	63062700	63063700	-3.820511966122964
chr3	63062800	63063800	-2.920349684343182
chr3	63062900	63063900	-3.5119524267025137
chr3	63063000	63064000	-3.4758070156392566
chr3	63063100	63064100	-3.7440296166304727
chr3	63063200	63064200	-3.4834435323384216
chr3	63063300	63064300	-3.028400340839482
chr3	63063400	63064400	-2.8563639816627537
chr3	63063500	63064500	-2.4215587206443185
chr3	63063600	63064600	-2.139017597017108
chr3	63063700	63064700	-1.7219219899503335
chr3	63063800	63064800	-2.0108262500181127
chr3	63063900	63064900	-0.9112798113870526
chr3	63064000	63065000	-0.8854687029516668
chr3	63064100	63065100	-0.4346095106179961
chr3	63064200	63065200	-0.34055285280044384
chr3	63064300	63065300	-0.6345257794500749
chr3	63064400	63065400	-1.8924581394391493
chr3	63064500	63065500	-2.0486424456745747
chr3	63064600	63065600	-2.382229955775145
chr3	63064700	63065700	-2.361406741593602
chr3	63064800	63065800	-2.518453769144289
chr3	63064900	63065900	-2.4079239136155226
chr3	63065000	63066000	-2.369792167786503
chr3	63065100	63066100	-1.7687198737982677
chr3	63065200	63066200	-2.6674486581195285
chr3	63065300	63066300	-2.649775975781269
chr3	63065400	63066400	-2.2598594356337807
chr3	63065500	63066500	-2.079795796416163
chr3	63065600	63066600	-2.0824973455180587
chr3	63065700	63066700	-2.6519769688709482
chr3	63065800	63066800	-2.68622471061467
chr3	63065900	63066900	-2.446248835676256
chr3	63066000	63067000	-3.1453008763671244
chr3	63066100	63067100	-3.5230326165421784
chr3	63066200	63067200	-2.8114797921063857
chr3	63066300	63067300	-3.2355945400314763
chr3	63066400	63067400	-2.8297518000149373
chr3	63066500	63067500	-2.605508089107738
chr3	63066600	63067600	-2.3601260047924177
chr3	63066700	63067700	-1.9936679325406048
chr3	63066800	63067800	-1.4751173771105164
chr3	63066900	63067900	-1.874880800629796
chr3	63067000	63068000	-1.6571434938088194
chr3	63067100	63068100	-2.4382872724035805
chr3	63067200	63068200	-2.8250372563057686
chr3	63067300	63068300	-2.519599515349401
chr3	63067400	63068400	-2.8619982296236937
chr3	63067500	63068500	-3.643048075092159
chr3	63067600	63068600	-3.9797656654190297
chr3	63067700	63068700	-4.0726856084430105
chr3	63067800	63068800	-5.126850301039126
chr3	63067900	63068900	-5.222558108346397
chr3	63068000	63069000	-4.796195513593596
chr3	63068100	63069100	-4.3457515170536185
chr3	63068200	63069200	-4.892686646585784
chr3	63068300	63069300	-5.318094634165796
chr3	63068400	63069400	-5.283244346201639
chr3	63068500	63069500	-5.543740960330708
chr3	63068600	63069600	-5.50584559058306
chr3	63068700	63069700	-5.596423860445628
chr3	63068800	63069800	-4.8087722800573625
chr3	63068900	63069900	-4.832058670495875
chr3	63069000	63070000	-4.608113761030162
chr3	63069100	63070100	-4.989192931772597
chr3	63069200	63070200	-3.875044801101264
chr3	63069300	63070300	-3.5937920486096298
chr3	63069400	63070400	-3.3419802008429333
chr3	63069500	63070500	-2.4359550246011823
chr3	63069600	63070600	-1.9695681478866969
chr3	63069700	63070700	-2.5616549065725334
chr3	63069800	63070800	-3.0101241503664062
chr3	63069900	63070900	-3.2330916051605247
chr3	63070000	63071000	-3.3726446335576856
chr3	63070100	63071100	-2.845549491834676
chr3	63070200	63071200	-3.413702659020826
chr3	63070300	63071300	-3.731552086481471
chr3	63070400	63071400	-4.2939880347083506
chr3	63070500	63071500	-4.228080112487652
chr3	63070600	63071600	-3.9282808488372543
chr3	63070700	63071700	-3.3311511185421847
chr3	63070800	63071800	-3.361132943600022
chr3	63070900	63071900	-2.980189712868017
chr3	63071000	63072000	-3.205973501985776
chr3	63071100	63072100	-3.9180940731277296
chr3	63071200	63072200	-3.840490509759761
chr3	63071300	63072300	-4.255735619304062
chr3	63071400	63072400	-3.089418173559172
chr3	63071500	63072500	-2.69333766099464
chr3	63071600	63072600	-2.919997913609805
chr3	63071700	63072700	-3.3248181305087305
chr3	63071800	63072800	-2.682303995058561
chr3	63071900	63072900	-2.3218966856175696
chr3	63072000	63073000	-2.060279870215267
chr3	63072100	63073100	-1.5418082085875475
chr3	63072200	63073200	-1.5001189750516957
chr3	63072300	63073300	-1.6782910711332546
chr3	63072400	63073400	-2.792246662668384
chr3	63072500	63073500	-4.133049291537622
chr3	63072600	63073600	-4.8152118444373935
chr3	63072700	63073700	-4.485532961319271
chr3	63072800	63073800	-5.284928267547556
chr3	63072900	63073900	-5.7869580998652985
chr3	63073000	63074000	-6.396920970184312
chr3	63073100	63074100	-7.113388704084081
chr3	63073200	63074200	-6.939740242856279
chr3	63073300	63074300	-6.297946646275812
chr3	63073400	63074400	-6.180085821516513
chr3	63073500	63074500	-5.434857366200808
chr3	63073600	63074600	-4.741721050085219
chr3	63073700	63074700	-4.752881403362234
chr3	63073800	63074800	-4.603146491290119
chr3	63073900	63074900	-4.5262996675922835
chr3	63074000	63075000	-3.717080890483934
chr3	63074100	63075100	-2.7021512213554346
chr3	63074200	63075200	-2.9576317008154724
chr3	63074300	63075300	-2.934939478005846
chr3	63074400	63075400	-2.8258968952911685
chr3	63074500	63075500	-3.504285191091188
chr3	63074600	63075600	-3.1803169372927367
chr3	63074700	63075700	-2.899407802528432
chr3	63074800	63075800	-3.1309153968805816
chr3	63074900	63075900	-3.796327119205973
chr3	63075000	63076000	-3.8964182327288466
chr3	63075100	63076100	-3.8715181140035684
chr3	63075200	63076200	-3.3121288591155187
chr3	63075300	63076300	-3.271820607170477
chr3	63075400	63076400	-2.904883866899936
chr3	63075500	63076500	-2.097383639698152
chr3	63075600	63076600	-2.994536486483504
chr3	63075700	63076700	-3.5336697952007365
chr3	63075800	63076800	-3.4425555194811617
chr3	63075900	63076900	-3.3993343152634066
chr3	63076000	63077000	-3.5453904222241106
chr3	63076100	63077100	-2.9578093774334584
chr3	63076200	63077200	-2.9251136705035203
chr3	63076300	63077300	-2.8651222647606853
chr3	63076400	63077400	-3.4339811997085565
chr3	63076500	63077500	-3.8239910471492577
chr3	63076600	63077600	-3.746691607355647
chr3	63076700	63077700	-3.9284724108267235
chr3	63076800	63077800	-4.146045491620364
chr3	63076900	63077900	-4.268735017582217
chr3	63077000	63078000	-4.208408283715303
chr3	63077100	63078100	-4.85838215655707
chr3	63077200	63078200	-5.1959007504420445
chr3	63077300	63078300	-5.0902820566563385
chr3	63077400	63078400	-4.293407306510187
chr3	63077500	63078500	-3.814956229827245
chr3	63077600	63078600	-4.16188735408515
chr3	63077700	63078700	-3.5860399349934524
chr3	63077800	63078800	-2.5253467625869512
chr3	63077900	63078900	-1.838834213213852
chr3	63078000	63079000	-2.1532468836605916
chr3	63078100	63079100	-2.31025869626818
chr3	63078200	63079200	-2.2562348483675394
chr3	63078300	63079300	-2.1058656124552857
chr3	63078400	63079400	-2.2903842884126457
chr3	63078500	63079500	-2.3901879881884733
chr3	63078600	63079600	-1.6795822483732958
chr3	63079400	63080400	-0.649241924295759
chr3	63079500	63080500	-0.23894302260299424
chr3	63079600	63080600	-0.7120483986153822
chr3	63079700	63080700	-0.7455324758608166
chr3	63079800	63080800	-0.4835121426780611
chr3	63079900	63080900	-0.5210218458264071
chr3	63080000	63081000	-0.5451612112941785
chr3	63080100	63081100	0.017021995058149088
chr3	63080200	63081200	-0.1076836499583157
chr3	63080300	63081300	-0.6897402208231329
chr3	63080400	63081400	0.05769421660677461
chr3	63080500	63081500	-0.259164722761488
chr3	63080600	63081600	-0.016085227948541257
chr3	63080700	63081700	-1.0927134875096145
chr3	63080800	63081800	-1.0737550415864852
chr3	63080900	63081900	-1.4676794618708202
chr3	63081000	63082000	-1.305149404319745
chr3	63081100	63082100	-1.4869132188892549
chr3	63081200	63082200	-1.7301667099653109
chr3	63081300	63082300	-1.934972442547784
chr3	63081400	63082400	-2.333130569623927
chr3	63081500	63082500	-2.1473526801734844
chr3	63081600	63082600	-2.3073752658333646
chr3	63081700	63082700	-1.4299151992413357
chr3	63081800	63082800	-1.7536332399599008
chr3	63081900	63082900	-1.3899599409866568
chr3	63082000	63083000	-1.5084306636183695
chr3	63082100	63083100	-1.6223746350605706
chr3	63082200	63083200	-1.5471659112331495
chr3	63082300	63083300	-1.3915440086593895
chr3	63082400	63083400	-2.3620842918839338
chr3	63082500	63083500	-3.481961446638413
chr3	63082600	63083600	-3.641402039439839
chr3	63082700	63083700	-4.398474441926445
chr3	63082800	63083800	-4.721517703616766
chr3	63082900	63083900	-5.454928518069793
chr3	63083000	63084000	-5.507807066649639
chr3	63083100	63084100	-5.5279948559769325
chr3	63083200	63084200	-5.503556995399372
chr3	63083300	63084300	-5.893693083031603
chr3	63083400	63084400	-5.840068162062742
chr3	63083500	63084500	-5.754234750456581
chr3	63083600	63084600	-6.1990218549949825
chr3	63083700	63084700	-5.702908079986244
chr3	63083800	63084800	-5.423201254265169
chr3	63083900	63084900	-4.6534920318974144
chr3	63084000	63085000	-4.578406667073262
chr3	63084100	63085100	-4.808817346654986
chr3	63084200	63085200	-4.321953946228988
chr3	63084300	63085300	-4.18465829638418
chr3	63084400	63085400	-3.2519923572954283
chr3	63084500	63085500	-2.6932740954951684
chr3	63084600	63085600	-1.5852699586957222
chr3	63086100	63087100	-3.9609550929091517
chr3	63086200	63087200	-3.183582884765259
chr3	63086300	63087300	-2.997284561001141
chr3	63086400	63087400	-2.5093946777772405
chr3	63086500	63087500	-1.86857485012026
chr3	63088000	63089000	-0.9709917551577703
chr3	63088100	63089100	-0.9469755888574062
chr3	63088200	63089200	-1.083148134945804
chr3	63088300	63089300	-1.077696073198166
chr3	63088400	63089400	-1.1510313269735
chr3	63089500	63090500	-2.361126774044954
chr3	63089600	63090600	-2.24677915263558
chr3	63089700	63090700	-2.177294827207393
chr3	63089800	63090800	-2.1806313822368644
chr3	63089900	63090900	-2.4092949687808245
chr3	63090000	63091000	-2.9623126643828654
chr3	63090100	63091100	-2.4813943484077607
chr3	63090200	63091200	-3.244610815264352
chr3	63090300	63091300	-3.6510231378155695
chr3	63090400	63091400	-3.819353836954917
chr3	63090500	63091500	-3.868332568198185
chr3	63090600	63091600	-3.715842934356152
chr3	63090700	63091700	-4.649611297700424
chr3	63090800	63091800	-4.4113587100110685
chr3	63090900	63091900	-3.8996386621443766
chr3	63091000	63092000	-3.445186053116314
chr3	63091100	63092100	-3.8075035451137267
chr3	63091200	63092200	-2.8200400741921348
chr3	63091300	63092300	-2.4947269657688587
chr3	63091400	63092400	-2.5924266330176624
chr3	63091500	63092500	-2.418178186254033
chr3	63091600	63092600	-2.6296822641632183
chr3	63091700	63092700	-1.857566515055048
chr3	63091800	63092800	-1.5470267862864142
chr3	63091900	63092900	-2.0071231697546
chr3	63092000	63093000	-1.3987880942701354
chr3	63092100	63093100	-0.7402806879978636
chr3	63092200	63093200	-1.8559632072825905
chr3	63092300	63093300	-1.6996378519509987
chr3	63092400	63093400	-2.0327531506382863
chr3	63092500	63093500	-1.66429907669196
chr3	63092600	63093600	-1.3343586144361412
chr3	63092700	63093700	-1.015483211281064
chr3	63092800	63093800	-1.4286833084026318
chr3	63092900	63093900	-1.4278820327713813
chr3	63093000	63094000	-1.404108953918355
chr3	63093100	63094100	-1.3910485306115123
chr3	63093200	63094200	-0.9712696404952156
chr3	63093300	63094300	-0.8034373978425974
chr3	63093400	63094400	0.12580747032102851
chr3	63093500	63094500	-0.07465158765002956
chr3	63093600	63094600	-1.1356175514899811
chr3	63093700	63094700	-2.0922289298709167
chr3	63093800	63094800	-2.3090196710943887
chr3	63093900	63094900	-2.2725343858811287
chr3	63094000	63095000	-2.206981918246736
chr3	63094100	63095100	-2.2086618264763334
chr3	63094200	63095200	-1.7761789959933163
chr3	63094300	63095300	-2.2004598215810507
chr3	63094400	63095400	-2.853775769788654
chr3	63094500	63095500	-1.9314003531477408
chr3	63094600	63095600	-0.4793301608124342
chr3	63094700	63095700	-0.6633382259129136
chr3	63094800	63095800	-0.5206972048688868
chr3	63094900	63095900	-1.1030904221777906
chr3	63095000	63096000	-1.3690353537609554
chr3	63095100	63096100	-1.8484341120568188
chr3	63095200	63096200	-1.970469026798656
chr3	63095300	63096300	-1.6866300501957818
chr3	63095400	63096400	-1.4568157789608924
chr3	63095500	63096500	-1.7377874272586509
chr3	63095600	63096600	-2.6964667403624345
chr3	63095700	63096700	-1.747387674742774
chr3	63095800	63096800	-0.9330538466680972
chr3	63095900	63096900	-0.4312756953691995
chr3	63096000	63097000	-0.12083002947300206
chr3	63096100	63097100	0.6971311846491031
chr3	63096200	63097200	0.8079322057243438
chr3	63096300	63097300	0.2995927254555311
chr3	63096400	63097400	0.28025459003072434
chr3	63096500	63097500	-0.10795154611821073
chr3	63096600	63097600	-0.08642549375559481
chr3	63096700	63097700	0.018114406278142137
chr3	63096800	63097800	-0.7904341604348345
chr3	63096900	63097900	-0.974366472338098
chr3	63097000	63098000	-1.201663618360932
chr3	63097100	63098100	-1.903573055865136
chr3	63097200	63098200	-2.316493430696456
chr3	63097300	63098300	-1.9305629836681448
chr3	63097400	63098400	-1.8293260550559467
chr3	63097500	63098500	-1.8825188810183604
chr3	63097600	63098600	-1.6207054340938312
chr3	63097700	63098700	-1.9885439168404901
chr3	63097800	63098800	-1.661781393921547
chr3	63097900	63098900	-1.7222318431704364
chr3	63098000	63099000	-1.1468504409535967
chr3	63098100	63099100	-0.9676957140213432
chr3	63098200	63099200	-1.2813201010465003
chr3	63098300	63099300	-1.3906250166058367
chr3	63098400	63099400	-2.4172915981124743
chr3	63098500	63099500	-2.8393946551085296
chr3	63098600	63099600	-3.5507390945598107
chr3	63098700	63099700	-3.8847228143719934
chr3	63098800	63099800	-4.700987946920853
chr3	63098900	63099900	-5.183314461888068
chr3	63099000	63100000	-5.657213013487963
chr3	63099100	63100100	-6.0027904901594775
chr3	63099200	63100200	-6.05916209002797
chr3	63099300	63100300	-6.231791468970398
chr3	63099400	63100400	-5.8133542655027775
chr3	63099500	63100500	-5.210541452204659
chr3	63099600	63100600	-5.13431603038603
chr3	63099700	63100700	-5.080590736873363
chr3	63099800	63100800	-3.8607192177397764
chr3	63099900	63100900	-3.2704069833502336
chr3	63100000	63101000	-3.315178766994496
chr3	63100100	63101100	-2.848408640084978
chr3	63100200	63101200	-2.407491699325625
chr3	63100300	63101300	-2.0749565123966534
chr3	63100400	63101400	-1.24759763258799
chr3	63100500	63101500	-1.087181682142501
chr3	63100600	63101600	-0.3078847167665144
chr3	63100700	63101700	-1.4301876927865596
chr3	63100800	63101800	-2.3315043213943656
chr3	63100900	63101900	-2.700523553761136
chr3	63101000	63102000	-2.7285011176925904
chr3	63101100	63102100	-3.1090301955340167
chr3	63101200	63102200	-3.2483920129219066
chr3	63101300	63102300	-3.89648422663163
chr3	63101400	63102400	-4.245045742275513
chr3	63101500	63102500	-4.720258446652932
chr3	63101600	63102600	-4.9896860625591
chr3	63101700	63102700	-4.6295393543081484
chr3	63101800	63102800	-3.7827473185706935
chr3	63101900	63102900	-3.503894200799854
chr3	63102000	63103000	-4.5944692083356395
chr3	63102100	63103100	-4.723670071665857
chr3	63102200	63103200	-4.543095993384874
chr3	63102300	63103300	-4.202796261886864
chr3	63102400	63103400	-3.665980599581762
chr3	63102500	63103500	-3.619497032105112
chr3	63102600	63103600	-3.2717911964797084
chr3	63102700	63103700	-2.800851747233696
chr3	63102800	63103800	-3.134349180004841
chr3	63102900	63103900	-3.0250177405064536
chr3	63103000	63104000	-1.756649531226222
chr3	63103100	63104100	-1.1110736155473897
chr3	63103200	63104200	-1.6232023748629882
chr3	63103300	63104300	-1.7723992613964268
chr3	63103400	63104400	-2.566787399165187
chr3	63103500	63104500	-1.9793078018309165
chr3	63103600	63104600	-2.0126559471853165
chr3	63103700	63104700	-2.3658762633019492
chr3	63103800	63104800	-2.39103682315957
chr3	63103900	63104900	-2.284552353460962
chr3	63104000	63105000	-2.1931780600850237
chr3	63104100	63105100	-2.1016450956199737
chr3	63104200	63105200	-1.5210741699590902
chr3	63104300	63105300	-1.035264480306726
chr3	63104400	63105400	-0.1215606045925824
chr3	63104500	63105500	-1.2173514079017973
chr3	63104600	63105600	-0.7195553465286959
chr3	63104700	63105700	-0.3850055147443104
chr3	63104800	63105800	-0.6467401430646689
chr3	63104900	63105900	-1.2480351681669877
chr3	63105000	63106000	-1.2738400668908458
chr3	63105100	63106100	-1.3864706877743849
chr3	63105200	63106200	-1.5073002606088757
chr3	63105300	63106300	-1.5469788983511532
chr3	63105400	63106400	-3.1613668494628544
chr3	63105500	63106500	-2.3959396869346965
chr3	63105600	63106600	-3.8995058428270064
chr3	63105700	63106700	-4.295173552696105
chr3	63105800	63106800	-4.328161403725661
chr3	63105900	63106900	-3.9004265848479984
chr3	63106000	63107000	-4.740914886672507
chr3	63106100	63107100	-4.7104085019404165
chr3	63106200	63107200	-4.357862074125774
chr3	63106300	63107300	-4.3062406242488
chr3	63106400	63107400	-3.4115913044632435
chr3	63106500	63107500	-3.485044173741712
chr3	63106600	63107600	-2.962719369508777
chr3	63106700	63107700	-2.4171545149591225
chr3	63106800	63107800	-2.252303626263612
chr3	63106900	63107900	-1.3703076420324107
chr3	63107000	63108000	-0.3337874349125902
chr3	63107100	63108100	0.32624212280116915
chr3	63107200	63108200	-0.9595934423053222
chr3	63107300	63108300	-1.1868839472991255
chr3	63107400	63108400	-0.9536264894595348
chr3	63107500	63108500	-0.8106779996608611
chr3	63107600	63108600	-1.1947977600742663
chr3	63107700	63108700	-1.177835780411184
chr3	63107800	63108800	-1.1791081879022287
chr3	63107900	63108900	-1.8010678161410585
chr3	63108000	63109000	-1.5912899975693888
chr3	63108100	63109100	-2.10064956529729
chr3	63108200	63109200	-1.1507754069330522
chr3	63108800	63109800	-0.4986433157152584
chr3	63108900	63109900	-0.8933328278242226
chr3	63109000	63110000	-0.9326394042713552
chr3	63109100	63110100	-1.4543412231041448
chr3	63109200	63110200	-2.434198323111389
chr3	63109300	63110300	-2.2786478514517747
chr3	63109400	63110400	-1.8548200096343133
chr3	63109500	63110500	-0.8569462298353108
chr3	63109600	63110600	-1.49139082367668
chr3	63109700	63110700	-1.5040159411115055
chr3	63109800	63110800	-1.8899785704941559
chr3	63109900	63110900	-1.7005806304839581
chr3	63110000	63111000	-1.8944648886047568
chr3	63110100	63111100	-1.7534489520910792
chr3	63110200	63111200	-0.8692960693531344
chr3	63110300	63111300	-1.0655119747385502
chr3	63110400	63111400	-1.5779503606247942
chr3	63110500	63111500	-2.267670325434428
chr3	63110600	63111600	-1.9358546265303256
chr3	63110700	63111700	-2.402917151197701
chr3	63110800	63111800	-2.4544755976450348
chr3	63110900	63111900	-2.872798623093128
chr3	63111000	63112000	-2.766864959600791
chr3	63111100	63112100	-2.9334241837757187
chr3	63111200	63112200	-3.2708747881179483
chr3	63111300	63112300	-3.6546177513810965
chr3	63111400	63112400	-3.508494115490786
chr3	63111500	63112500	-3.787392122068516
chr3	63111600	63112600	-3.692793445664589
chr3	63111700	63112700	-3.6033801689778437
chr3	63111800	63112800	-3.6769594821736913
chr3	63111900	63112900	-3.1687728197003464
chr3	63112000	63113000	-3.449930598226338
chr3	63112100	63113100	-3.593914822523013
chr3	63112200	63113200	-4.118481162413029
chr3	63112300	63113300	-4.060801516833103
chr3	63112400	63113400	-4.254052790674462
chr3	63112500	63113500	-3.853866507434873
chr3	63112600	63113600	-3.528219663052668
chr3	63112700	63113700	-3.6816438000147658
chr3	63112800	63113800	-3.3226686061539303
chr3	63112900	63113900	-3.936871751519272
chr3	63113000	63114000	-4.217005904735144
chr3	63113100	63114100	-3.3842441379131096
chr3	63113200	63114200	-2.7770555306964217
chr3	63113300	63114300	-2.9139548506030413
chr3	63113400	63114400	-3.0597212592725187
chr3	63113500	63114500	-2.7224905011581884
chr3	63113600	63114600	-2.7796242356979413
chr3	63113700	63114700	-2.290605052152197
chr3	63113800	63114800	-3.5008913987788626
chr3	63113900	63114900	-2.9650474415965005
chr3	63114000	63115000	-2.4632207996212303
chr3	63114100	63115100	-3.1533128524105174
chr3	63114200	63115200	-3.3346295169351694
chr3	63114300	63115300	-2.857073761901284
chr3	63114400	63115400	-2.902380470374786
chr3	63114500	63115500	-3.2442561498428635
chr3	63114600	63115600	-4.284196942461978
chr3	63114700	63115700	-4.703996156416205
chr3	63114800	63115800	-4.488756373063368
chr3	63114900	63115900	-4.555346749899153
chr3	63115000	63116000	-4.66831171619023
chr3	63115100	63116100	-4.526792598545036
chr3	63115200	63116200	-3.9843081644497063
chr3	63115300	63116300	-4.132262612596344
chr3	63115400	63116400	-3.822822629284478
chr3	63115500	63116500	-3.810110508213384
chr3	63115600	63116600	-3.450727578800417
chr3	63115700	63116700	-3.3532281560103763
chr3	63115800	63116800	-2.536349600279233
chr3	63115900	63116900	-3.0657406037906987
chr3	63116000	63117000	-3.1455722499154124
chr3	63116100	63117100	-2.673122194609267
chr3	63116200	63117200	-2.845637387508412
chr3	63116300	63117300	-2.5029376484813666
chr3	63116400	63117400	-2.3633845105329274
chr3	63116500	63117500	-2.3835552811893304
chr3	63116600	63117600	-1.9967658616633344
chr3	63116700	63117700	-1.4600468051810358
chr3	63116800	63117800	-1.6360126397060617
chr3	63116900	63117900	-0.6509380992740601
chr3	63117000	63118000	-0.8159000328562808
chr3	63117100	63118100	-0.7827561706074805
chr3	63117200	63118200	-1.5903297017139502
chr3	63117300	63118300	-1.8562155629984527
chr3	63117400	63118400	-2.380038599042477
chr3	63117500	63118500	-2.5549699827426915
chr3	63117600	63118600	-2.9542973716589107
chr3	63117700	63118700	-3.2053905148964046
chr3	63117800	63118800	-3.280252941287477
chr3	63117900	63118900	-3.383094606281822
chr3	63118000	63119000	-2.9168744849484285
chr3	63118100	63119100	-3.170249838735835
chr3	63118200	63119200	-2.693568810850924
chr3	63118300	63119300	-2.5596584288875217
chr3	63118400	63119400	-2.064807992876892
chr3	63118500	63119500	-1.6928334664579423
chr3	63118600	63119600	-1.5374227627338592
chr3	63118700	63119700	-1.5564058906434992
chr3	63118800	63119800	-1.2774950923991732
chr3	63118900	63119900	-1.214262748141835
chr3	63119000	63120000	-1.6890840749509866
chr3	63119100	63120100	-1.7813589641046432
chr3	63119200	63120200	-1.6002363084629887
chr3	63119300	63120300	-1.5172926581339152
chr3	63119400	63120400	-1.5839950224965509
chr3	63119500	63120500	-2.481071368063492
chr3	63119600	63120600	-2.7358722289576707
chr3	63119700	63120700	-2.5075526266845065
chr3	63119800	63120800	-3.291072672533133
chr3	63119900	63120900	-3.718897470252584
chr3	63120000	63121000	-4.161429171038936
chr3	63120100	63121100	-4.4483090821557925
chr3	63120200	63121200	-4.6101317411654055
chr3	63120300	63121300	-4.765856643627374
chr3	63120400	63121400	-4.768808469542472
chr3	63120500	63121500	-4.124675488308108
chr3	63120600	63121600	-4.009853308168658
chr3	63120700	63121700	-4.425563744803744
chr3	63120800	63121800	-4.257202145350932
chr3	63120900	63121900	-4.32496417941599
chr3	63121000	63122000	-3.709215959046088
chr3	63121100	63122100	-2.9800275771678524
chr3	63121200	63122200	-2.766057702663275
chr3	63121300	63122300	-3.1784428710875976
chr3	63121400	63122400	-4.028461173641661
chr3	63121500	63122500	-4.37919087311288
chr3	63121600	63122600	-4.567051495027107
chr3	63121700	63122700	-4.4824895024748015
chr3	63121800	63122800	-4.161224907864834
chr3	63121900	63122900	-4.37838050967297
chr3	63122000	63123000	-4.4824825169368205
chr3	63122100	63123100	-4.3966310988507304
chr3	63122200	63123200	-5.0350961006972765
chr3	63122300	63123300	-4.690527648367363
chr3	63122400	63123400	-4.485853222665117
chr3	63122500	63123500	-4.7022362583972965
chr3	63122600	63123600	-4.804009954707827
chr3	63122700	63123700	-4.539533106725582
chr3	63122800	63123800	-4.41124713600106
chr3	63122900	63123900	-4.086484636072036
chr3	63123000	63124000	-4.018574321509598
chr3	63123100	63124100	-4.941441542757183
chr3	63123200	63124200	-5.020352085027949
chr3	63123300	63124300	-5.652656689951499
chr3	63123400	63124400	-5.41436277530209
chr3	63123500	63124500	-5.195605582876671
chr3	63123600	63124600	-5.061754488573167
chr3	63123700	63124700	-5.202201651701532
chr3	63123800	63124800	-5.278012738581621
chr3	63123900	63124900	-5.086856396827051
chr3	63124000	63125000	-5.256422982633838
chr3	63124100	63125100	-5.086691134995937
chr3	63124200	63125200	-4.330132275527261
chr3	63124300	63125300	-3.975753139343877
chr3	63124400	63125400	-3.66781495162177
chr3	63124500	63125500	-3.3455479747580243
chr3	63124600	63125600	-2.8613785112276786
chr3	63124700	63125700	-2.346927898761153
chr3	63124800	63125800	-2.9922363912292824
chr3	63124900	63125900	-2.867203128137812
chr3	63125000	63126000	-3.0907951212783167
chr3	63125100	63126100	-2.6834844530760877
chr3	63125200	63126200	-3.2527602948907703
chr3	63125300	63126300	-3.0974395688140794
chr3	63125400	63126400	-3.008835482463485
chr3	63125500	63126500	-3.0278753865755217
chr3	63125600	63126600	-3.5737608078544194
chr3	63125700	63126700	-4.2162227057070405
chr3	63125800	63126800	-3.95729594226561
chr3	63125900	63126900	-4.497768120121466
chr3	63126000	63127000	-3.298530818021762
chr3	63126100	63127100	-3.1762454867769887
chr3	63126200	63127200	-2.758364233244136
chr3	63126300	63127300	-2.7532484451986514
chr3	63126400	63127400	-2.7126408542792286
chr3	63126500	63127500	-2.884361572883371
chr3	63126600	63127600	-2.1389049217481166
chr3	63126700	63127700	-1.5544924664020958
chr3	63126800	63127800	-1.1543519840098746
chr3	63126900	63127900	-1.0491272452113696
chr3	63127000	63128000	-1.7357575866988513
chr3	63127100	63128100	-1.8654989717385453
chr3	63127200	63128200	-2.048554229552149
chr3	63127300	63128300	-1.5782065487688988
chr3	63127400	63128400	-1.253059028190303
chr3	63127500	63128500	-1.819892494076415
chr3	63127600	63128600	-2.4418165685417548
chr3	63127700	63128700	-2.3901570114627364
chr3	63127800	63128800	-2.2349263181266465
chr3	63127900	63128900	-2.077359144409741
chr3	63128000	63129000	-2.0658274601366093
chr3	63128100	63129100	-1.995950564460251
chr3	63128200	63129200	-1.586397716701593
chr3	63128300	63129300	-2.021588540880333
chr3	63128400	63129400	-2.9806881843810182
chr3	63128500	63129500	-3.2227306919261265
chr3	63128600	63129600	-2.278074181931975
chr3	63128700	63129700	-3.638260889169925
chr3	63128800	63129800	-3.928595813567157
chr3	63128900	63129900	-3.5788006807372814
chr3	63129000	63130000	-3.3959252949690333
chr3	63129100	63130100	-3.0014805850039075
chr3	63129200	63130200	-2.5104541963836002
chr3	63129300	63130300	-2.6825013140607368
chr3	63129400	63130400	-2.3523332747781387
chr3	63129500	63130500	-1.8416991021059388
chr3	63129600	63130600	-2.566456303711746
chr3	63129700	63130700	-1.6430538724752923
chr3	63129800	63130800	-1.2573373857246986
chr3	63129900	63130900	-1.6525912320461813
chr3	63130000	63131000	-1.4926164892773575
chr3	63130100	63131100	-1.9049306793901508
chr3	63130200	63131200	-2.4159191723117983
chr3	63130300	63131300	-1.9924868810625809
chr3	63130400	63131400	-1.8595415879069856
chr3	63130500	63131500	-1.646943287485461
chr3	63130600	63131600	-1.3270367841794557
chr3	63130700	63131700	-1.6628194530792728
chr3	63130800	63131800	-1.6708772385276671
chr3	63130900	63131900	-2.2758903369805457
chr3	63131000	63132000	-3.292236353846895
chr3	63131100	63132100	-2.6226791284696347
chr3	63131200	63132200	-2.9373244059776136
chr3	63131300	63132300	-3.0929938420362024
chr3	63131400	63132400	-3.066584854517088
chr3	63131500	63132500	-2.741258331850546
chr3	63131600	63132600	-2.9912925103431385
chr3	63131700	63132700	-2.3762480577150766
chr3	63131800	63132800	-2.660320904216256
chr3	63131900	63132900	-1.810779469541137
chr3	63132000	63133000	-0.8562564794316397
chr3	63132100	63133100	-1.6167256592922468
chr3	63132200	63133200	-1.130052617165904
chr3	63132300	63133300	-1.8733292812750293
chr3	63132400	63133400	-1.920596684044904
chr3	63132500	63133500	-2.0770244482864118
chr3	63132600	63133600	-1.7481974673894989
chr3	63132700	63133700	-2.2208227894130066
chr3	63132800	63133800	-2.0831664863235293
chr3	63132900	63133900	-2.0663731055369947
chr3	63133000	63134000	-1.9293438876492215
chr3	63133100	63134100	-3.5142005912515533
chr3	63133200	63134200	-5.007258253724861
chr3	63133300	63134300	-4.231745317256914
chr3	63133400	63134400	-4.116874695569359
chr3	63133500	63134500	-4.523970969873957
chr3	63133600	63134600	-4.510908626136544
chr3	63133700	63134700	-4.432836758782153
chr3	63133800	63134800	-4.570735279005123
chr3	63133900	63134900	-4.552519924295389
chr3	63134000	63135000	-5.417033543163368
chr3	63134100	63135100	-4.307589636319197
chr3	63134200	63135200	-3.5197031642844983
chr3	63134300	63135300	-3.268436621609366
chr3	63134400	63135400	-3.652377606002023
chr3	63134500	63135500	-3.6256565923301363
chr3	63134600	63135600	-3.5215315767391684
chr3	63134700	63135700	-3.146181916091963
chr3	63134800	63135800	-3.5243084635309314
chr3	63134900	63135900	-4.242548705991454
chr3	63135000	63136000	-4.1064332035646025
chr3	63135100	63136100	-4.653197097038583
chr3	63135200	63136200	-5.725935502332855
chr3	63135300	63136300	-7.272341975487888
chr3	63135400	63136400	-8.343520860757826
chr3	63135500	63136500	-8.446666565892905
chr3	63135600	63136600	-9.203674623563758
chr3	63135700	63136700	-9.601321535402358
chr3	63135800	63136800	-8.95492811941711
chr3	63135900	63136900	-8.576801171561602
chr3	63142300	63143300	-3.9331789929466097
chr3	63142400	63143400	-4.002226634370669
chr3	63142500	63143500	-3.7794879584261563
chr3	63142600	63143600	-3.583530088858096
chr3	63142700	63143700	-2.738511189666208
chr3	63142800	63143800	-2.6259268124349244
chr3	63142900	63143900	-2.712899851275418
chr3	63143000	63144000	-2.716754532329228
chr3	63143100	63144100	-2.935236839981404
chr3	63143200	63144200	-3.035642353248393
chr3	63143300	63144300	-1.760823727914563
chr3	63143900	63144900	-3.3511134387790813
chr3	63144000	63145000	-3.8492191810048575
chr3	63144100	63145100	-4.082980504123565
chr3	63144200	63145200	-4.543019448252197
chr3	63144300	63145300	-4.932732863547988
chr3	63144400	63145400	-5.586033095783302
chr3	63144500	63145500	-6.4936230394578125
chr3	63144600	63145600	-6.560214501164553
chr3	63144700	63145700	-5.429062664290949
chr3	63144800	63145800	-5.0633414431665935
chr3	63144900	63145900	-5.369139896951407
chr3	63145000	63146000	-4.49893383856455
chr3	63145100	63146100	-4.4256291749056915
chr3	63145200	63146200	-3.6379481298329424
chr3	63145300	63146300	-3.354882426714944
chr3	63145400	63146400	-3.2037823365764644
chr3	63145500	63146500	-2.337726562069999
chr3	63145600	63146600	-2.8430215043393767
chr3	63145700	63146700	-2.8529637588520513
chr3	63145800	63146800	-2.9055153438909214
chr3	63145900	63146900	-2.4747052252501684
chr3	63146000	63147000	-2.5293636944629014
chr3	63146100	63147100	-2.530814783988762
chr3	63146200	63147200	-2.9810428222508616
chr3	63146300	63147300	-3.215715756763145
chr3	63146400	63147400	-2.416257109579332
chr3	63146500	63147500	-2.916661445837838
chr3	63146600	63147600	-2.8961701308764964
chr3	63146700	63147700	-3.0179849581027365
chr3	63146800	63147800	-2.681701276344183
chr3	63146900	63147900	-2.695243165819322
chr3	63147000	63148000	-2.5153356409456555
chr3	63147100	63148100	-2.4000535647885446
chr3	63147200	63148200	-2.2128329989648985
chr3	63147300	63148300	-2.343967158684196
chr3	63147400	63148400	-2.5358927423781146
chr3	63147500	63148500	-2.2678851487923284
chr3	63147600	63148600	-2.286720677329735
chr3	63147700	63148700	-2.7005359449829736
chr3	63147800	63148800	-3.2077348116900404
chr3	63147900	63148900	-3.220852580004267
chr3	63148000	63149000	-4.095366695177312
chr3	63148100	63149100	-4.434361703191008
chr3	63148200	63149200	-4.7668266502788015
chr3	63148300	63149300	-4.331551638774116
chr3	63148400	63149400	-4.232751325408253
chr3	63148500	63149500	-4.208029130838578
chr3	63148600	63149600	-3.4332925387021573
chr3	63148700	63149700	-2.6965998496261356
chr3	63148800	63149800	-3.3676337186416285
chr3	63148900	63149900	-3.381506517843932
chr3	63149000	63150000	-3.330826833555769
chr3	63149100	63150100	-2.93938550648741
chr3	63149200	63150200	-2.8540211793535057
chr3	63149300	63150300	-3.341065077425087
chr3	63149400	63150400	-3.6109186179517496
chr3	63149500	63150500	-3.757366138064719
chr3	63149600	63150600	-4.125778976076883
chr3	63149700	63150700	-4.582149415230158
chr3	63149800	63150800	-4.553183206373339
chr3	63149900	63150900	-4.5603265200826435
chr3	63150000	63151000	-3.6418154986207965
chr3	63150100	63151100	-3.599584778449618
chr3	63150200	63151200	-3.529008521531492
chr3	63150300	63151300	-3.4493856343329554
chr3	63150400	63151400	-3.1896791182122337
chr3	63150500	63151500	-2.86169883731778
chr3	63150600	63151600	-2.9086211400091404
chr3	63150700	63151700	-3.0496833981438374
chr3	63150800	63151800	-1.9332300574656305
chr3	63150900	63151900	-1.9817439263486225
chr3	63151000	63152000	-2.288841510359794
chr3	63151100	63152100	-2.049928215111276
chr3	63151200	63152200	-2.2288623893879262
chr3	63151300	63152300	-2.3953733348006234
chr3	63151400	63152400	-2.3863158284365964
chr3	63151500	63152500	-2.9577569948655107
chr3	63151600	63152600	-3.0003123594949224
chr3	63151700	63152700	-2.8309773894424106
chr3	63151800	63152800	-3.775108284832841
chr3	63151900	63152900	-4.130477785286422
chr3	63152000	63153000	-4.4450272357079355
chr3	63152100	63153100	-4.953006822230389
chr3	63152200	63153200	-4.921491204785252
chr3	63152300	63153300	-4.367535844784469
chr3	63152400	63153400	-4.462772704382425
chr3	63155800	63156800	-6.1133249295204255
chr3	63155900	63156900	-6.270407151170264
chr3	63156000	63157000	-5.02794315405678
chr3	63156100	63157100	-3.8272549131516738
chr3	63156200	63157200	-3.3677424638506834
chr3	63156300	63157300	-2.974965582451811
chr3	63156400	63157400	-3.2545599845322264
chr3	63156500	63157500	-2.886574424738912
chr3	63156800	63157800	-2.2888646038163656
chr3	63156900	63157900	-2.0713036964787386
chr3	63157000	63158000	-1.8657554832636631
chr3	63157100	63158100	-1.7458891816129165
chr3	63157200	63158200	-1.3994093415134785
chr3	63157300	63158300	-1.422563186660635
chr3	63157400	63158400	-0.6792715858420835
chr3	63157500	63158500	-1.0084786416717697
chr3	63157600	63158600	-0.9194199243674916
chr3	63157700	63158700	-1.0314518464961775
chr3	63157800	63158800	-1.224241811261103
chr3	63157900	63158900	-1.253095858034252
chr3	63158000	63159000	-0.8222415178494766
chr3	63158100	63159100	-0.981260001554954
chr3	63158200	63159200	-0.6700400613111338
chr3	63158300	63159300	-1.1090932229973012
chr3	63158400	63159400	-1.9713962070904296
chr3	63158500	63159500	-1.7615767047897657
chr3	63158600	63159600	-1.526811081962875
chr3	63158700	63159700	-1.7869529917829918
chr3	63158800	63159800	-1.3213211586332367
chr3	63158900	63159900	-1.2319997369947544
chr3	63159000	63160000	-1.7603802893735714
chr3	63159100	63160100	-1.5962053614105178
chr3	63159200	63160200	-1.6474194843542165
chr3	63159300	63160300	-1.3759384796753715
chr3	63159400	63160400	-1.613183992503239
chr3	63159500	63160500	-1.8788630342076145
chr3	63159600	63160600	-1.0298809162630866
chr3	63159700	63160700	-0.9943034179017936
chr3	63159800	63160800	-0.8885599291570474
chr3	63159900	63160900	-1.1762388826509578
chr3	63160000	63161000	-1.923919210863833
chr3	63160100	63161100	-2.1379821449432925
chr3	63160200	63161200	-2.1383161565208693
chr3	63160300	63161300	-1.7092368026902534
chr3	63160400	63161400	-1.88376870681282
chr3	63160500	63161500	-1.2995115068488974
chr3	63160600	63161600	-1.6418476108334
chr3	63160700	63161700	-1.8299503276683056
chr3	63160800	63161800	-2.1868161868925657
chr3	63160900	63161900	-1.9560636220414125
chr3	63161000	63162000	-1.1847158037626697
chr3	63161100	63162100	-0.9140418780509018
chr3	63161200	63162200	-0.44462629690440736
chr3	63161300	63162300	-0.2936463748491707
chr3	63161400	63162400	0.4561732656317778
chr3	63161500	63162500	0.180106554634816
chr3	63161600	63162600	-0.8937022781482952
chr3	63161700	63162700	-0.7031668071308673
chr3	63161800	63162800	-1.0140779717923958
chr3	63161900	63162900	-1.3567118282009705
chr3	63162000	63163000	-1.8114073749195845
chr3	63162100	63163100	-2.125760313404025
chr3	63162200	63163200	-2.6366820109741167
chr3	63162300	63163300	-3.8070557893804615
chr3	63162400	63163400	-3.7620137827927422
chr3	63162500	63163500	-3.617743730210672
chr3	63162600	63163600	-3.6217236566951363
chr3	63162700	63163700	-3.6166716329049966
chr3	63162800	63163800	-3.1350893813080747
chr3	63162900	63163900	-2.3512004789202536
chr3	63163000	63164000	-1.4621216140389088
chr3	63163100	63164100	-1.1984937471338857
chr3	63163200	63164200	-1.1488999937146216
chr3	63163300	63164300	0.07218450624425743
chr3	63163400	63164400	-0.7827928073985427
chr3	63163500	63164500	-0.5548538489256104
chr3	63163600	63164600	0.1192765057566018
chr3	63163700	63164700	0.3861835294879049
chr3	63163800	63164800	-0.009125647250685041
chr3	63163900	63164900	-0.7291395988530788
chr3	63164000	63165000	-1.1481819597394953
chr3	63164100	63165100	-1.4153640126464868
chr3	63164200	63165200	-1.4461781937046032
chr3	63164300	63165300	-2.1801489593162358
chr3	63164400	63165400	-1.4632197513497331
chr3	63164500	63165500	-1.43846286910319
chr3	63164600	63165600	-1.6934803509870209
chr3	63164700	63165700	-1.8056632826901948
chr3	63164800	63165800	-1.3957425795066316
chr3	63164900	63165900	-0.8957520451007097
chr3	63165000	63166000	-0.9349923197091814
chr3	63165100	63166100	-0.7257231033597032
chr3	63165200	63166200	-0.4566370061779668
chr3	63165300	63166300	-0.16969099572595955
chr3	63165400	63166400	-0.32409668539005554
chr3	63165700	63166700	-0.48249926391717096
chr3	63165800	63166800	-0.5978176239065096
chr3	63165900	63166900	-0.10318827187754273
chr3	63166000	63167000	0.20155489561187448
chr3	63166100	63167100	-0.0863384664007776
chr3	63166200	63167200	-0.04987452187723579
chr3	63166300	63167300	0.23349306902115635
chr3	63166400	63167400	0.0710872788509036
chr3	63166500	63167500	-0.4157034370422947
chr3	63166600	63167600	-0.986295738410786
chr3	63166700	63167700	-0.8977159638103107
chr3	63166800	63167800	-1.0494133021981968
chr3	63166900	63167900	-1.8627525860057912
chr3	63167000	63168000	-2.1429213417658852
chr3	63167100	63168100	-1.9984519919230903
chr3	63167200	63168200	-2.4788381795225862
chr3	63167300	63168300	-3.114094518202775
chr3	63167400	63168400	-2.8779932530322165
chr3	63167500	63168500	-2.5000994292718297
chr3	63167600	63168600	-2.5194977065573907
chr3	63167700	63168700	-2.961851651433564
chr3	63167800	63168800	-2.452793325457972
chr3	63167900	63168900	-2.3433806260368155
chr3	63168000	63169000	-2.703665726540608
chr3	63168100	63169100	-2.593784531058579
chr3	63168200	63169200	-1.7768794971266917
chr3	63168300	63169300	-1.7172898573109796
chr3	63168400	63169400	-1.7628318358870492
chr3	63168500	63169500	-1.3334805340266265
chr3	63168600	63169600	-1.0874063963306224
chr3	63168700	63169700	-0.5630549795742541
chr3	63168800	63169800	-1.332326633685062
chr3	63168900	63169900	-1.3598809624601025
chr3	63169000	63170000	-0.6133288169375948
chr3	63170900	63171900	-1.2627171454274786
chr3	63171000	63172000	-1.1669808493225664
chr3	63171100	63172100	-1.3123536613849285
chr3	63171200	63172200	-1.8195507663369044
chr3	63171300	63172300	-1.5259286925968956
chr3	63171400	63172400	-2.1834038755150638
chr3	63171500	63172500	-1.7084830775682098
chr3	63171600	63172600	-1.4591008305561273
chr3	63171700	63172700	-1.5444902983624162
chr3	63171800	63172800	-1.646407035237345
chr3	63171900	63172900	-1.9261306591402856
chr3	63172000	63173000	-1.8719166440781114
chr3	63172100	63173100	-1.4597831324589787
chr3	63172200	63173200	-0.679125254457415
chr3	63172300	63173300	-1.0685418901660717
chr3	63173400	63174400	-2.305798738682124
chr3	63173500	63174500	-2.658363518105544
chr3	63173600	63174600	-3.161897351870972
chr3	63173700	63174700	-3.731987577720881
chr3	63173800	63174800	-4.079712380583241
chr3	63173900	63174900	-4.796805076343812
chr3	63174000	63175000	-4.4927677714327805
chr3	63174100	63175100	-4.461681222923283
chr3	63174200	63175200	-4.279426726657198
chr3	63174300	63175300	-4.2334213153986875
chr3	63174400	63175400	-3.722843221746341
chr3	63174500	63175500	-3.7595535423979687
chr3	63174600	63175600	-3.4334174113005136
chr3	63174700	63175700	-2.4769758334420318
chr3	63174800	63175800	-1.957802101129156
chr3	63174900	63175900	-1.2375116134159718
chr3	63175000	63176000	-1.9386836240353738
chr3	63175100	63176100	-1.5105165648470054
chr3	63175200	63176200	-1.3993081122218558
chr3	63175300	63176300	-1.3277450632785623
chr3	63175400	63176400	-1.8729665230216648
chr3	63175500	63176500	-1.7130938972183234
chr3	63175600	63176600	-1.6250099266196378
chr3	63175700	63176700	-3.1466073842948603
chr3	63175800	63176800	-3.3890279223939146
chr3	63175900	63176900	-3.172897925234522
chr3	63176000	63177000	-3.1132845647076715
chr3	63176100	63177100	-3.1254324938442406
chr3	63176200	63177200	-2.9614109997888374
chr3	63176300	63177300	-2.8256985517968936
chr3	63176400	63177400	-2.766274778320663
chr3	63176500	63177500	-2.7278767834461792
chr3	63176600	63177600	-2.7227039184855006
chr3	63176700	63177700	-1.535720343019464
chr3	63176800	63177800	-1.2081838161361005
chr3	63176900	63177900	-1.8263851183470647
chr3	63177000	63178000	-1.7690053647073107
chr3	63177100	63178100	-2.0235956575472174
chr3	63177200	63178200	-2.0466389033024384
chr3	63177300	63178300	-2.1008249274880293
chr3	63177400	63178400	-2.8886980201506907
chr3	63177500	63178500	-3.2753366191592
chr3	63177600	63178600	-2.907810995467442
chr3	63177700	63178700	-2.980682996670357
chr3	63177800	63178800	-3.631049626944399
chr3	63177900	63178900	-3.545332479435996
chr3	63178000	63179000	-3.1799041278550684
chr3	63178100	63179100	-3.2295391401931925
chr3	63178200	63179200	-3.545900733379613
chr3	63178300	63179300	-3.073712059909873
chr3	63178400	63179400	-2.6587313170765317
chr3	63178500	63179500	-2.7121456235976646
chr3	63178600	63179600	-2.9371420772256602
chr3	63178700	63179700	-2.284040153059357
chr3	63178800	63179800	-1.8274047050112407
chr3	63178900	63179900	-1.935105688742067
chr3	63179000	63180000	-2.052908523772744
chr3	63179100	63180100	-2.0845828683436363
chr3	63179200	63180200	-1.5940626493174057
chr3	63179300	63180300	-1.8646105247150029
chr3	63179400	63180400	-1.6029210233091995
chr3	63179500	63180500	-1.3485135218332929
chr3	63179600	63180600	-1.4293661887365747
chr3	63179700	63180700	-2.5216362912695085
chr3	63180300	63181300	-0.7305253386696509
chr3	63180400	63181400	-0.8737149247807032
chr3	63180500	63181500	-2.02399805816668
chr3	63180600	63181600	-1.5473075822943567
chr3	63180700	63181700	-1.5673294135651283
chr3	63180800	63181800	-1.5706779617129427
chr3	63180900	63181900	-1.669720632956322
chr3	63181000	63182000	-1.3263206186622174
chr3	63181100	63182100	-0.4585945108672867
chr3	63181200	63182200	-0.7399225964927236
chr3	63182500	63183500	-2.4271611784805867
chr3	63182600	63183600	-1.9784395790250158
chr3	63182700	63183700	-1.8667032118257567
chr3	63182800	63183800	-2.3542270730606734
chr3	63182900	63183900	-1.5527647549188124
chr3	63183000	63184000	-0.9162851580531621
chr3	63183100	63184100	-0.9180841798241152
chr3	63183200	63184200	-0.8970945968098114
chr3	63183300	63184300	-0.9001364138611451
chr3	63183600	63184600	-1.6767234785032104
chr3	63183700	63184700	-1.3913948843052315
chr3	63183800	63184800	-0.9891118182294304
chr3	63183900	63184900	-0.8987824354787648
chr3	63184000	63185000	-1.6201670226316702
chr3	63184100	63185100	-1.7042543280286813
chr3	63184200	63185200	-1.8442108317616783
chr3	63184300	63185300	-1.7038180878013076
chr3	63184400	63185400	-1.906247116642904
chr3	63184500	63185500	-1.809065445514412
chr3	63184600	63185600	-1.5268143436596795
chr3	63184700	63185700	-1.745027390392253
chr3	63184800	63185800	-2.5115735478922
chr3	63185900	63186900	0.5967420498394639
chr3	63186000	63187000	0.04968406040069141
chr3	63186100	63187100	-0.478003942918742
chr3	63186200	63187200	-0.7684775681113074
chr3	63186300	63187300	-0.7729904353185053
chr3	63186400	63187400	-0.6805684020094726
chr3	63186500	63187500	-0.5624176467148078
chr3	63186600	63187600	-0.4901674172479088
chr3	63186700	63187700	-0.08240674531343102
chr3	63186800	63187800	-0.3474209297281357
chr3	63186900	63187900	-1.3767811166493844
chr3	63187500	63188500	-0.2582298246599941
chr3	63187600	63188600	-0.9724600595242106
chr3	63187700	63188700	-1.4878930179790903
chr3	63187800	63188800	-1.651091220728522
chr3	63189400	63190400	-0.9049223115227196
chr3	63189500	63190500	-1.8308544526422643
chr3	63189600	63190600	-1.5589931888380089
chr3	63189700	63190700	-1.545169397566407
chr3	63189800	63190800	-1.482265660611659
chr3	63189900	63190900	-0.9045193453602636
chr3	63190000	63191000	-1.3387970402211251
chr3	63190100	63191100	-1.6200541047375612
chr3	63190200	63191200	-1.3018348341019457
chr3	63190300	63191300	-1.3659392357041724
chr3	63190400	63191400	-1.0046967829895963
chr3	63190500	63191500	-1.2101029345513818
chr3	63190600	63191600	-1.810078282728509
chr3	63190700	63191700	-1.5536821932868368
chr3	63190800	63191800	-1.985566916655636
chr3	63190900	63191900	-2.442133970718883
chr3	63191000	63192000	-2.469311662526437
chr3	63191100	63192100	-1.6887688391932931
chr3	63191200	63192200	-1.8619667020142845
chr3	63191300	63192300	-1.9996442139060269
chr3	63192400	63193400	-1.3158004412258821
chr3	63192500	63193500	-1.7944006945892352
chr3	63192600	63193600	-2.239158713141707
chr3	63192700	63193700	-2.4089056634276607
chr3	63192800	63193800	-2.7121803193382203
chr3	63192900	63193900	-2.627055086257359
chr3	63193000	63194000	-2.737667418067721
chr3	63193100	63194100	-3.0337262661316697
chr3	63193200	63194200	-2.382373745865244
chr3	63193300	63194300	-2.370449758619582
chr3	63193400	63194400	-2.8728015885297435
chr3	63193500	63194500	-2.4717417907174344
chr3	63193600	63194600	-2.5263124614709587
chr3	63193700	63194700	-2.5241100060891486
chr3	63193800	63194800	-2.7394309796754053
chr3	63193900	63194900	-2.0957002691009543
chr3	63194000	63195000	-2.069571366288546
chr3	63194100	63195100	-1.4287035751465142
chr3	63194200	63195200	-1.817977345122204
chr3	63194300	63195300	-2.1215286750098894
chr3	63194400	63195400	-1.8384627835295613
chr3	63194500	63195500	-1.9004006194501395
chr3	63195600	63196600	0.7255999293430728
chr3	63195700	63196700	0.7436077092714583
chr3	63196900	63197900	-0.3053405838318734
chr3	63197000	63198000	-1.0160663319550707
chr3	63197100	63198100	-1.3570322377696018
chr3	63197200	63198200	-1.3574608350807331
chr3	63197300	63198300	-1.7941989944243526
chr3	63197400	63198400	-2.032202380632495
chr3	63197500	63198500	-2.205087281425928
chr3	63197600	63198600	-2.049210101728393
chr3	63197700	63198700	-1.4857127078559575
chr3	63197800	63198800	-1.4640898264311109
chr3	63197900	63198900	-1.2865909123305597
chr3	63198800	63199800	-1.4530448862089516
chr3	63198900	63199900	-2.232959550080678
chr3	63199000	63200000	-2.435115284744566
chr3	63199100	63200100	-2.3678589854920373
chr3	63199200	63200200	-1.0142045714526882
chr3	63199300	63200300	-1.1546653120737973
chr3	63199400	63200400	-1.2225501373250067
chr3	63199500	63200500	-0.9947077353515419
chr3	63199600	63200600	-1.053294979135452
chr3	63199700	63200700	-0.7380874228457126
chr3	63199800	63200800	-0.6461817681222225
chr3	63199900	63200900	-0.14717873581070315
chr3	63200000	63201000	-0.40528957586243
chr3	63200100	63201100	-0.7761229697482736
chr3	63200200	63201200	-1.129917282701602
chr3	63200300	63201300	-0.5691654147520508
chr3	63200400	63201400	-0.5924292635820028
chr3	63200500	63201500	-0.9836177176662401
chr3	63200600	63201600	-1.2933867607559697
chr3	63200700	63201700	-1.4376119239028209
chr3	63200800	63201800	-1.6266649803059512
chr3	63200900	63201900	-2.4439628058399365
chr3	63201000	63202000	-2.4736068270006006
chr3	63201100	63202100	-3.125320366299375
chr3	63201200	63202200	-2.9415633390531744
chr3	63201300	63202300	-3.1761790707355666
chr3	63201400	63202400	-3.8079246381078367
chr3	63201500	63202500	-4.666510810266996
chr3	63201600	63202600	-5.2148849711444925
chr3	63201700	63202700	-5.3554862168517765
chr3	63201800	63202800	-5.318431290174486
chr3	63201900	63202900	-4.738566355514956
chr3	63202000	63203000	-4.807438167096678
chr3	63203100	63204100	-1.3059277037674597
chr3	63203200	63204200	-1.5768064702994755
chr3	63203300	63204300	-1.6767488874146286
chr3	63203400	63204400	-2.0546584061362694
chr3	63203500	63204500	-1.9800669581463903
chr3	63203600	63204600	-2.748126028610431
chr3	63203700	63204700	-2.565540900206361
chr3	63203800	63204800	-2.6837063051821746
chr3	63203900	63204900	-2.4497787270069917
chr3	63204000	63205000	-2.4853675339285926
chr3	63204100	63205100	-2.16254647927922
chr3	63204200	63205200	-2.0781794026008527
chr3	63204300	63205300	-2.0037597918227847
chr3	63204400	63205400	-1.6762296987363554
chr3	63204500	63205500	-1.4825608540723123
chr3	63204600	63205600	-0.995862980634012
chr3	63205600	63206600	-2.3778832007960498
chr3	63205700	63206700	-2.0049050689334043
chr3	63205800	63206800	-1.9251230085046325
chr3	63205900	63206900	-2.086311771893592
chr3	63206000	63207000	-3.2289459036612427
chr3	63206100	63207100	-3.9303662613316894
chr3	63206200	63207200	-4.220807812173153
chr3	63206300	63207300	-3.743251341951013
chr3	63206400	63207400	-4.3309704899653525
chr3	63206500	63207500	-4.150926091903286
chr3	63206600	63207600	-4.051812208067764
chr3	63206700	63207700	-4.946844423727288
chr3	63206800	63207800	-5.543000945903077
chr3	63206900	63207900	-5.478559492744077
chr3	63207000	63208000	-3.9253863216435656
chr3	63207100	63208100	-2.6835522199030826
chr3	63207200	63208200	-2.467816700555169
chr3	63207300	63208300	-2.4966606259161104
chr3	63207400	63208400	-2.19351243878637
chr3	63207500	63208500	-1.9148738137771883
chr3	63207600	63208600	-1.6444291579343784
chr3	63207700	63208700	-1.1946596676768857
chr3	63207800	63208800	-0.20109053162633253
chr3	63207900	63208900	-0.9262332193029889
chr3	63208000	63209000	-1.934160201868913
chr3	63208100	63209100	-2.6178995170375483
chr3	63208200	63209200	-2.7851214834033406
chr3	63208300	63209300	-2.602627549882184
chr3	63210500	63211500	-4.481161409848227
chr3	63210600	63211600	-5.886809601548093
chr3	63210700	63211700	-6.7146064456339225
chr3	63210800	63211800	-7.063600242636039
chr3	63217600	63218600	-3.31735002234906
chr3	63217700	63218700	-3.348844345897814
chr3	63218800	63219800	-1.3575763407384356
chr3	63218900	63219900	-1.4338245385646549
chr3	63219000	63220000	-1.5866308137276615
chr3	63219100	63220100	-1.4318941034166432
chr3	63219200	63220200	-1.2704553981668925
chr3	63219300	63220300	-2.6012082446651394
chr3	63219400	63220400	-2.3495828288800604
chr3	63219500	63220500	-2.9407845879374865
chr3	63219600	63220600	-3.1333879057459404
chr3	63219700	63220700	-3.0648180009197885
chr3	63219800	63220800	-2.963031162850984
chr3	63219900	63220900	-3.0657046914139405
chr3	63220000	63221000	-3.014675450047341
chr3	63220100	63221100	-3.116993803935366
chr3	63220200	63221200	-3.674157950062043
chr3	63220300	63221300	-2.0602632122948616
chr3	63220400	63221400	-2.94402024517356
chr3	63220500	63221500	-1.6476593006527642
chr3	63220600	63221600	-1.0726082994658237
chr3	63220700	63221700	-0.6909484954410569
chr3	63220800	63221800	-0.8475116339657679
chr3	63220900	63221900	-0.8693611905437699
chr3	63221000	63222000	-0.8392602197302781
chr3	63222900	63223900	-1.7058984197435063
chr3	63223000	63224000	-2.8255027610965633
chr3	63223100	63224100	-3.7192131396572994
chr3	63223200	63224200	-3.598876680689864
chr3	63223300	63224300	-3.953428245196864
chr3	63223400	63224400	-3.859026747943712
chr3	63223500	63224500	-4.195367087344209
chr3	63223600	63224600	-5.333052151869514
chr3	63223700	63224700	-4.4879433171716325
chr3	63223800	63224800	-4.142333175205344
chr3	63223900	63224900	-4.388026578198372
chr3	63224000	63225000	-3.611924106698608
chr3	63224100	63225100	-2.7111216664130486
chr3	63224200	63225200	-3.1949497710408923
chr3	63224300	63225300	-3.095104823743964
chr3	63224400	63225400	-3.1903369953576
chr3	63224500	63225500	-3.1807931739320554
chr3	63224600	63225600	-3.195020716935613
chr3	63224700	63225700	-3.808882409226797
chr3	63224800	63225800	-3.856923785841704
chr3	63224900	63225900	-3.4494978132621466
chr3	63225000	63226000	-3.198075978375567
chr3	63225100	63226100	-3.7798603308776793
chr3	63225200	63226200	-3.1527962839234047
chr3	63225300	63226300	-3.7247494219794848
chr3	63225400	63226400	-3.5742593726022327
chr3	63225500	63226500	-3.5152037172915835
chr3	63225600	63226600	-3.0217096456884027
chr3	63225700	63226700	-3.2487165365694923
chr3	63225800	63226800	-2.817445374296152
chr3	63225900	63226900	-3.0060522107322254
chr3	63226000	63227000	-3.0429364282833267
chr3	63226100	63227100	-2.2765681217719163
chr3	63226200	63227200	-2.3736095506767443
chr3	63226300	63227300	-1.208517815983178
chr3	63226400	63227400	-0.7700156655500315
chr3	63226500	63227500	-1.5361290697743464
chr3	63226600	63227600	-1.2275535633474437
chr3	63226700	63227700	-1.3241683500227557
chr3	63226800	63227800	-0.7936700956979357
chr3	63226900	63227900	-0.7410587227472024
chr3	63227000	63228000	-0.6728340131132491
chr3	63227100	63228100	-0.6452898787340358
chr3	63227200	63228200	0.06382320885384046
chr3	63227300	63228300	0.11729368097660392
chr3	63227400	63228400	-0.4379382712925984
chr3	63227500	63228500	0.03777977975146375
chr3	63227600	63228600	-0.34338314591094704
chr3	63227700	63228700	0.1942418135288076
chr3	63227800	63228800	0.1925828997315036
chr3	63227900	63228900	0.25886590904536283
chr3	63228000	63229000	0.09499109894733891
chr3	63228100	63229100	-0.5216146258623187
chr3	63228200	63229200	-1.6023130276785216
chr3	63228300	63229300	-2.021623561272205
chr3	63228400	63229400	-1.7631996345406709
chr3	63228500	63229500	-1.5010390306657182
chr3	63228600	63229600	-0.9543459119148598
chr3	63228700	63229700	-0.9588499616387041
chr3	63228800	63229800	-0.92240758837619
chr3	63228900	63229900	-0.4890060464766752
chr3	63229000	63230000	-0.594860176851003
chr3	63229100	63230100	0.02915702985147559
chr3	63229200	63230200	0.2407015290502507
chr3	63229300	63230300	0.12469987870798775
chr3	63229400	63230400	0.38135677772343607
chr3	63229500	63230500	0.5101269553548153
chr3	63229600	63230600	0.7920458870527812
chr3	63229700	63230700	0.7694792175658629
chr3	63229800	63230800	0.1266105590108754
chr3	63229900	63230900	-0.505696589562982
chr3	63230000	63231000	-0.6248134791361727
chr3	63230100	63231100	-0.7864639432180396
chr3	63230200	63231200	-0.5897481377965921
chr3	63230300	63231300	-0.5998948179140108
chr3	63230400	63231400	-1.309050747392741
chr3	63230500	63231500	-1.0355184314682395
chr3	63230600	63231600	-2.211251485800908
chr3	63230700	63231700	-2.132711553301568
chr3	63230800	63231800	-1.5714000366125411
chr3	63230900	63231900	-1.2256907168179398
chr3	63231000	63232000	-1.3518560057024096
chr3	63231100	63232100	-1.8296166722403755
chr3	63232300	63233300	-0.616878791463705
chr3	63232400	63233400	-0.6623826805356714
chr3	63232500	63233500	-0.6058180485366476
chr3	63232600	63233600	-1.214516182794216
chr3	63232700	63233700	-0.8930064437332775
chr3	63232800	63233800	-0.8896061706412998
chr3	63232900	63233900	-0.5902182302607866
chr3	63233000	63234000	-0.04518769584592607
chr3	63233100	63234100	0.7015480124023796
chr3	63233200	63234200	0.17394509444297795
chr3	63233300	63234300	-0.32273516627442045
chr3	63233400	63234400	-0.4045553060606851
chr3	63233500	63234500	-0.3066414998958353
chr3	63233600	63234600	0.4466802262045889
chr3	63233700	63234700	-0.2931682170403864
chr3	63233800	63234800	-0.3393235031610731
chr3	63233900	63234900	-0.4245816317237646
chr3	63234000	63235000	-0.8699438565208948
chr3	63234100	63235100	-1.3597995171308386
chr3	63234200	63235200	-0.6391746801206706
chr3	63234300	63235300	-0.7536522270150454
chr3	63234400	63235400	-0.4265588361170333
chr3	63234500	63235500	-0.6388879338878457
chr3	63234600	63235600	-0.5615767225086311
chr3	63234700	63235700	0.5570570454847218
chr3	63234800	63235800	0.35180377865414764
chr3	63234900	63235900	-0.001368999516559474
chr3	63235000	63236000	0.13944216997000444
chr3	63236100	63237100	-0.23990739919002585
chr3	63236200	63237200	-0.9204806163872926
chr3	63236300	63237300	-0.6522983240233041
chr3	63236400	63237400	-0.6685974101080715
chr3	63236500	63237500	-0.9896452053821015
chr3	63236600	63237600	-0.8700617640517101
chr3	63236700	63237700	-1.2184424628490695
chr3	63236800	63237800	-0.6864198129090399
chr3	63236900	63237900	-0.8261546639321031
chr3	63237000	63238000	-1.0367382873393924
chr3	63237100	63238100	-0.6309358942364705
chr3	63237200	63238200	0.18807379122123447
chr3	63237300	63238300	0.4168507877242295
chr3	63237400	63238400	0.4810684956729097
chr3	63237500	63238500	1.0116935826252564
chr3	63237600	63238600	0.4506342329296428
chr3	63237700	63238700	1.0992414098378318
chr3	63237800	63238800	0.724887936818858
chr3	63237900	63238900	0.9007053648603379
chr3	63238000	63239000	0.8008030280696633
chr3	63238100	63239100	0.2670308291871422
chr3	63238200	63239200	0.5430031932777292
chr3	63238300	63239300	0.13540406936836333
chr3	63239500	63240500	-2.09936026640071
chr3	63239600	63240600	-2.6511048313221615
chr3	63239700	63240700	-2.8568944031678587
chr3	63239800	63240800	-2.343337888293723
chr3	63239900	63240900	-2.1520044716185684
chr3	63240000	63241000	-2.172343314229231
chr3	63240100	63241100	-1.9081215613291642
chr3	63240200	63241200	-1.033129023665291
chr3	63240300	63241300	-1.0718010650441532
chr3	63240400	63241400	-1.2836225112040431
chr3	63240500	63241500	-0.3952791601474693
chr3	63240600	63241600	0.11968381131376114
chr3	63240700	63241700	0.38739374000548704
chr3	63240800	63241800	0.2044139351957221
chr3	63240900	63241900	-0.05925506965401511
chr3	63241000	63242000	0.061793966819178876
chr3	63241100	63242100	0.2556995036997685
chr3	63241200	63242200	0.023982386507664825
chr3	63241300	63242300	0.1711935602409674
chr3	63241400	63242400	-0.2530925020557993
chr3	63241500	63242500	-0.28713436819335114
chr3	63241600	63242600	-0.5019547773297452
chr3	63241700	63242700	-0.2066730230575698
chr3	63241800	63242800	-0.9063055322920224
chr3	63241900	63242900	-0.4642194404989377
chr3	63242000	63243000	-0.3709579007098882
chr3	63242100	63243100	-0.7064536814224699
chr3	63242200	63243200	-0.36944831422986985
chr3	63242300	63243300	-0.7938860023225645
chr3	63242400	63243400	-0.16267692265075825
chr3	63243200	63244200	-0.1278183039927835
chr3	63243300	63244300	0.09604967974998783
chr3	63243400	63244400	0.4593723416543366
chr3	63243500	63244500	0.7673806672397022
chr3	63243600	63244600	0.6724532085055227
chr3	63243700	63244700	0.4020570972427937
chr3	63243800	63244800	-0.3049684931715326
chr3	63243900	63244900	-0.3855786438934965
chr3	63244000	63245000	-0.8475771396101703
chr3	63244100	63245100	-1.2011686765587195
chr3	63244200	63245200	-1.3903124266510112
chr3	63244300	63245300	-1.7685163679084923
chr3	63244400	63245400	-1.9236595282571896
chr3	63244500	63245500	-2.0498309567614834
chr3	63244600	63245600	-1.5465192954630258
chr3	63244700	63245700	-1.0025277200334244
chr3	63244800	63245800	0.16225623983027704
chr3	63244900	63245900	0.733161201159631
chr3	63245000	63246000	1.0623381274366175
chr3	63245100	63246100	1.395983644157846
chr3	63245200	63246200	0.2553491274629702
chr3	63245300	63246300	-0.48936414583610105
chr3	63245400	63246400	-0.5370309141845108
chr3	63245500	63246500	-0.8517224364189452
chr3	63245600	63246600	-1.484164642067089
chr3	63245700	63246700	-1.7075232577093056
chr3	63245800	63246800	-2.1576484201267903
chr3	63245900	63246900	-2.4527648654894203
chr3	63246000	63247000	-2.8259463027718157
chr3	63246100	63247100	-2.987667919771128
chr3	63246200	63247200	-2.6677177238640177
chr3	63246300	63247300	-2.048397824216149
chr3	63246400	63247400	-2.5220687437970506
chr3	63246500	63247500	-2.6871741559051383
chr3	63246600	63247600	-2.2398902228214976
chr3	63246700	63247700	-2.228899410349187
chr3	63246800	63247800	-2.183911545763052
chr3	63246900	63247900	-1.8737163337674287
chr3	63247000	63248000	-1.7829230358860368
chr3	63247100	63248100	-1.5192525466879612
chr3	63247200	63248200	-1.1827127906917383
chr3	63247300	63248300	-0.8892592334263899
chr3	63247400	63248400	-0.51081484662364
chr3	63247500	63248500	-0.35768396352741755
chr3	63247600	63248600	-0.7516042471502979
chr3	63247700	63248700	-0.7251742928072278
chr3	63247800	63248800	-0.6237476374335966
chr3	63247900	63248900	-0.3888011621547832
chr3	63248000	63249000	0.057424538927150985
chr3	63248100	63249100	0.2470729539509523
chr3	63248200	63249200	0.7006328663276128
chr3	63248300	63249300	-0.033807865957517176
chr3	63248400	63249400	-0.6482529047682467
chr3	63248500	63249500	-0.8801917443555074
chr3	63248600	63249600	-1.1184827599099203
chr3	63248700	63249700	-1.015149733647323
chr3	63248800	63249800	-0.9426461430184688
chr3	63248900	63249900	-0.994418457318428
chr3	63249000	63250000	-0.6731223238439198
chr3	63249100	63250100	-0.7404340580030772
chr3	63249200	63250200	-1.82356623363324
chr3	63249300	63250300	-2.429216973251608
chr3	63249400	63250400	-2.8466366540653176
chr3	63249500	63250500	-2.4396498756113942
chr3	63249600	63250600	-2.4927442078346456
chr3	63249700	63250700	-2.7462975051935588
chr3	63249800	63250800	-2.260115997860543
chr3	63249900	63250900	-2.697834978949192
chr3	63250000	63251000	-3.293300507250304
chr3	63250100	63251100	-3.4879244529329085
chr3	63250200	63251200	-2.8127908312960543
chr3	63250300	63251300	-2.2782773426273866
chr3	63250400	63251400	-1.9702654209057813
chr3	63250500	63251500	-2.827473123199524
chr3	63250600	63251600	-2.933769136194647
chr3	63250700	63251700	-2.929598046523984
chr3	63250800	63251800	-3.3645578705243184
chr3	63250900	63251900	-3.0155696277798856
chr3	63251000	63252000	-3.280974873171143
chr3	63251100	63252100	-3.5339000492761086
chr3	63251200	63252200	-3.6463810204844167
chr3	63251300	63252300	-3.623088183520117
chr3	63251400	63252400	-3.856618163190301
chr3	63251500	63252500	-3.9786696015344414
chr3	63251600	63252600	-3.8071942810252404
chr3	63251700	63252700	-4.138429995870369
chr3	63251800	63252800	-4.8646998858476485
chr3	63251900	63252900	-5.046630889791291
chr3	63252000	63253000	-4.43689314132677
chr3	63252400	63253400	-4.894058407679084
chr3	63252500	63253500	-4.712139276314519
chr3	63252600	63253600	-5.411875365242766
chr3	63252700	63253700	-6.280465111515293
chr3	63253000	63254000	-6.611194194384336
chr3	63253100	63254100	-7.586580471171465
chr3	63253200	63254200	-7.088540596664831
chr3	63253300	63254300	-6.679261117498077
chr3	63253400	63254400	-6.2891038960868615
chr3	63253500	63254500	-6.119605335199107
chr3	63253600	63254600	-5.719503529099662
chr3	63253700	63254700	-5.236373098199457
chr3	63253800	63254800	-4.728174609740343
chr3	63253900	63254900	-5.426520338581746
chr3	63254000	63255000	-5.433418857518303
chr3	63254100	63255100	-5.3355967312919965
chr3	63254200	63255200	-5.040200704502476
chr3	63254300	63255300	-5.130117905821175
chr3	63254400	63255400	-4.282186601891193
chr3	63254500	63255500	-4.433146229684179
chr3	63254600	63255600	-4.671225573665433
chr3	63254700	63255700	-4.110249733621002
chr3	63254800	63255800	-3.8423585916931735
chr3	63254900	63255900	-2.9088415116348645
chr3	63255000	63256000	-2.2402706345738856
chr3	63255100	63256100	-1.3707112221546331
chr3	63255200	63256200	-1.2591466416092216
chr3	63255300	63256300	-1.2289221091787286
chr3	63256200	63257200	-5.3453839991510765
chr3	63256300	63257300	-5.541017634557176
chr3	63256400	63257400	-5.8909504610114
chr3	63256500	63257500	-6.233802840251517
chr3	63256600	63257600	-6.476794878466108
chr3	63256700	63257700	-6.697604593568398
chr3	63256800	63257800	-7.075394057811164
chr3	63256900	63257900	-6.693994873768017
chr3	63257000	63258000	-6.8204816940725435
chr3	63257100	63258100	-7.008539135266129
chr3	63257200	63258200	-7.972411315450532
chr3	63257300	63258300	-7.774216646134244
chr3	63257400	63258400	-7.500102278797977
chr3	63257500	63258500	-7.213778799456864
chr3	63257600	63258600	-7.34596505096188
chr3	63257700	63258700	-6.612635662510666
chr3	63257800	63258800	-6.001805957289642
chr3	63257900	63258900	-6.544043973815277
chr3	63258000	63259000	-7.191033022976233
chr3	63258100	63259100	-6.946016680864347
chr3	63258200	63259200	-6.217427248486008
chr3	63258300	63259300	-6.7669362788547245
chr3	63258400	63259400	-6.428415486162207
chr3	63258500	63259500	-6.349035263641678
chr3	63258600	63259600	-6.934553547918355
chr3	63258700	63259700	-7.218394544614216
chr3	63258800	63259800	-6.628808320933497
chr3	63258900	63259900	-6.574891845447706
chr3	63259000	63260000	-5.942296637114041
chr3	63259100	63260100	-5.601635465149005
chr3	63259200	63260200	-5.562131410897653
chr3	63259300	63260300	-5.343020130184363
chr3	63259400	63260400	-6.258784821590633
chr3	63259500	63260500	-5.875895325212324
chr3	63259600	63260600	-5.747697283804457
chr3	63259700	63260700	-5.836770066722182
chr3	63259800	63260800	-6.318356202959691
chr3	63259900	63260900	-6.174738264077929
chr3	63260000	63261000	-6.606754846581791
chr3	63260100	63261100	-6.967094285232607
chr3	63260200	63261200	-7.489693969899879
chr3	63260300	63261300	-6.494026711375648
chr3	63260400	63261400	-5.715323095933756
chr3	63260500	63261500	-6.1657716919743475
chr3	63261700	63262700	-2.4087093616157413
chr3	63261800	63262800	-2.9319478187988723
chr3	63261900	63262900	-2.9415937575612365
chr3	63262000	63263000	-3.4665886213631567
chr3	63262100	63263100	-3.423575352731578
chr3	63262200	63263200	-3.4688490816990014
chr3	63262300	63263300	-3.5582593363023163
chr3	63262400	63263400	-2.9286027503396195
chr3	63262500	63263500	-2.8793632051932128
chr3	63263300	63264300	-1.14640362624477
chr3	63263400	63264400	-1.3662909049882943
chr3	63263500	63264500	-1.5948508772758774
chr3	63263600	63264600	-1.7166197107991044
chr3	63263700	63264700	-2.3820768351506896
chr3	63263800	63264800	-3.2413064523827866
chr3	63263900	63264900	-4.352547449572343
chr3	63264000	63265000	-4.572844974374051
chr3	63264100	63265100	-4.7698214421733125
chr3	63264200	63265200	-5.160016013953705
chr3	63265300	63266300	0.5002520775286158
chr3	63265400	63266400	0.3492990770175549
chr3	63265500	63266500	0.1395477370154815
chr3	63265600	63266600	0.35146333082534
chr3	63266700	63267700	-2.7065979224207464
chr3	63266800	63267800	-3.042769758779256
chr3	63266900	63267900	-2.7640294794069526
chr3	63267000	63268000	-2.7432045832754883
chr3	63267100	63268100	-2.599791286846015
chr3	63267200	63268200	-2.493192983152668
chr3	63267300	63268300	-2.613798183253862
chr3	63269300	63270300	-3.1052388156948063
chr3	63269400	63270400	-1.7893021428267817
chr3	63269500	63270500	-1.5436445685767302
chr3	63269600	63270600	-2.0025286880604667
chr3	63269700	63270700	-2.2477135522990097
chr3	63269800	63270800	-2.8094857316186803
chr3	63269900	63270900	-2.3476323383263846
chr3	63271000	63272000	-1.259145820653064
chr3	63271100	63272100	-2.6028488306627127
chr3	63271200	63272200	-2.9602848176952006
chr3	63271300	63272300	-2.7915156105834726
chr3	63271400	63272400	-2.8958348519596018
chr3	63271500	63272500	-3.264736662348944
chr3	63272600	63273600	-2.139077894816709
chr3	63272700	63273700	-2.3099914472403564
chr3	63272800	63273800	-2.2352579269857444
chr3	63272900	63273900	-2.1044203496355234
chr3	63273000	63274000	-1.8895043275287942
chr3	63273100	63274100	-1.6116837976349203
chr3	63273700	63274700	-2.1399407239357693
chr3	63273800	63274800	-2.5288300119295126
chr3	63273900	63274900	-2.5282015761456726
chr3	63274000	63275000	-1.975416389670891
chr3	63274100	63275100	-2.0852678784892715
chr3	63274200	63275200	-2.124068864965238
chr3	63274300	63275300	-1.9843683923077309
chr3	63274400	63275400	-1.9003571098348435
chr3	63274500	63275500	-1.3567549579552325
chr3	63274600	63275600	-0.9958384475926716
chr3	63274700	63275700	-0.8822067916097338
chr3	63274800	63275800	-0.503288702090887
chr3	63274900	63275900	0.29279670949112196
chr3	63275000	63276000	0.1733156699355066
chr3	63275100	63276100	0.5299423969520367
chr3	63275200	63276200	0.7602721635194205
chr3	63275300	63276300	0.9791748178895942
chr3	63275400	63276400	0.3559494194786416
chr3	63275500	63276500	0.06555206046795294
chr3	63275600	63276600	0.05352525470885233
chr3	63276700	63277700	0.3606786474845023
chr3	63276800	63277800	0.3170627434934674
chr3	63276900	63277900	0.15238310770362398
chr3	63277000	63278000	0.14002632125808862
chr3	63277100	63278100	-0.4012360487873359
chr3	63277200	63278200	-0.5480756795884929
chr3	63277300	63278300	-0.05814169997576432
chr3	63277400	63278400	0.6651140853116784
chr3	63277500	63278500	1.1925971535961388
chr3	63277600	63278600	1.6033629219712981
chr3	63277700	63278700	1.4032156806612348
chr3	63277800	63278800	1.7080053387150296
chr3	63277900	63278900	1.760967957855378
chr3	63278000	63279000	1.6794780981884398
chr3	63278100	63279100	2.0183691033988818
chr3	63278200	63279200	2.2615040160267728
chr3	63278300	63279300	1.6016039824951205
chr3	63278400	63279400	1.337048257639325
chr3	63278500	63279500	0.7178002448565587
chr3	63278600	63279600	0.5780077113997025
chr3	63278700	63279700	1.146842861757912
chr3	63278800	63279800	0.3418792412041881
chr3	63278900	63279900	0.016404525939346038
chr3	63279000	63280000	-0.04715219368337517
chr3	63279100	63280100	-0.3637140973831272
chr3	63279200	63280200	-0.6152174544482335
chr3	63279300	63280300	-0.8131474345784347
chr3	63279400	63280400	-0.4989848400682917
chr3	63279500	63280500	-0.21661387402824114
chr3	63279600	63280600	-0.3435716129919439
chr3	63279700	63280700	-0.7730072275873558
chr3	63279800	63280800	-0.053527144996719934
chr3	63279900	63280900	0.3058583361002145
chr3	63280000	63281000	0.367848680500113
chr3	63280100	63281100	0.7063531440268633
chr3	63280200	63281200	0.6189317096334197
chr3	63280300	63281300	0.7038622672873779
chr3	63280400	63281400	0.581382894449779
chr3	63280500	63281500	0.07821238692638377
chr3	63280600	63281600	-0.05405152825286659
chr3	63280700	63281700	-0.5267237747851351
chr3	63280800	63281800	-0.6513084184383159
chr3	63280900	63281900	-0.19757754821653667
chr3	63281000	63282000	0.09004831996640615
chr3	63281100	63282100	-0.3130732780783813
chr3	63281200	63282200	-0.6547519196795429
chr3	63281300	63282300	-1.081931959200506
chr3	63281400	63282400	-1.5492029335557151
chr3	63281500	63282500	-0.7424153654553668
chr3	63281600	63282600	-0.9610141530002668
chr3	63283900	63284900	-0.8080371592325063
chr3	63284000	63285000	-1.2569256912346076
chr3	63284100	63285100	-1.6038742544253335
chr3	63284200	63285200	-1.192376288223813
chr3	63284300	63285300	-1.34233697329175
chr3	63284400	63285400	-0.7831257145817891
chr3	63284500	63285500	-0.9316346119022204
chr3	63284600	63285600	-1.204218047537237
chr3	63286300	63287300	-0.33020695271241346
chr3	63286400	63287400	-0.4045488253785208
chr3	63286500	63287500	-0.4400430435067421
chr3	63286600	63287600	-0.3418284808769257
chr3	63286700	63287700	-0.3900916699822452
chr3	63286800	63287800	-0.5739801163337019
chr3	63286900	63287900	-0.5235872610780696
chr3	63287000	63288000	-0.21532627381023067
chr3	63287100	63288100	-0.664655875340939
chr3	63287200	63288200	-0.7066031940175229
chr3	63287300	63288300	-1.0914472894633784
chr3	63287400	63288400	-1.2488976319134508
chr3	63287500	63288500	-1.251500609183995
chr3	63287600	63288600	-1.6612841217087226
chr3	63287700	63288700	-1.7423721752852257
chr3	63287800	63288800	-1.6089502714640789
chr3	63287900	63288900	-1.5420978507260517
chr3	63288000	63289000	-2.0377617188388633
chr3	63288100	63289100	-1.5549720790403851
chr3	63288800	63289800	-1.9918306355577835
chr3	63288900	63289900	-2.2632565560613744
chr3	63289000	63290000	-2.1812405644105306
chr3	63289100	63290100	-1.9885163505776682
chr3	63289200	63290200	-1.8998863853853207
chr3	63289300	63290300	-1.5616915672569298
chr3	63293300	63294300	-0.8215197489654219
chr3	63293400	63294400	-1.1527275743814085
chr3	63293500	63294500	-0.8377729534323444
chr3	63293600	63294600	-0.16353340175957276
chr3	63293700	63294700	0.0623019775545621
chr3	63293800	63294800	-0.5973472219821193
chr3	63293900	63294900	-1.3318070998884188
chr3	63294000	63295000	-1.5713144565496706
chr3	63294100	63295100	-0.8668047418107812
chr3	63294200	63295200	-0.5101650116637234
chr3	63294300	63295300	-0.3954047286245957
chr3	63294400	63295400	-0.40489869579811777
chr3	63294500	63295500	-0.4385812037809613
chr3	63294600	63295600	-0.8543457703901919
chr3	63294700	63295700	-1.0891889865467477
chr3	63294800	63295800	-0.7286488483548207
chr3	63294900	63295900	-0.014616501271305444
chr3	63295000	63296000	0.1444271127688899
chr3	63295100	63296100	-0.12711677702433236
chr3	63295200	63296200	-0.15992189120809394
chr3	63295300	63296300	-0.4804595093731315
chr3	63295400	63296400	0.06391442676559929
chr3	63297000	63298000	-0.15020987801719218
chr3	63297100	63298100	-0.0820215153672581
chr3	63297200	63298200	-0.362600864851895
chr3	63297300	63298300	-0.8635893522365268
chr3	63297400	63298400	-0.8739143239943203
chr3	63297500	63298500	-0.7785844987062941
chr3	63297600	63298600	-0.4231994199242267
chr3	63297700	63298700	-0.04420228455170037
chr3	63297800	63298800	-0.25955474546059343
chr3	63297900	63298900	-0.9738890639990614
chr3	63298000	63299000	-0.8756478796584896
chr3	63298100	63299100	-1.1705658829879853
chr3	63298200	63299200	-1.1421417253297654
chr3	63298300	63299300	-1.041535200070201
chr3	63298400	63299400	-1.1849498253933501
chr3	63298500	63299500	-0.6260833170809504
chr3	63298600	63299600	-0.5560395467435096
chr3	63298700	63299700	-1.2085460153864884
chr3	63298800	63299800	-1.5335930118767245
chr3	63298900	63299900	-1.255797714853251
chr3	63299000	63300000	-1.2943471557967883
chr3	63299100	63300100	-1.323186577942958
chr3	63299200	63300200	-1.047731496656455
chr3	63299300	63300300	-0.954865065521778
chr3	63299400	63300400	-0.7182514911810401
chr3	63299500	63300500	-1.2089372434744512
chr3	63299600	63300600	-2.35795185621779
chr3	63299700	63300700	-2.044838294485388
chr3	63299800	63300800	-1.6245773799784151
chr3	63299900	63300900	-2.06402879868266
chr3	63300000	63301000	-2.1834057989077915
chr3	63300100	63301100	-2.4465566511107
chr3	63300200	63301200	-2.764655717793504
chr3	63300300	63301300	-2.713272980292691
chr3	63300400	63301400	-2.460855921363216
chr3	63300500	63301500	-2.4211196694740105
chr3	63300600	63301600	-2.0939259759332685
chr3	63300700	63301700	-2.031906580440077
chr3	63300800	63301800	-1.792810367798822
chr3	63300900	63301900	-1.5439102838359755
chr3	63301000	63302000	-0.7750864180765416
chr3	63301100	63302100	-0.9760296671256764
chr3	63301200	63302200	-1.007762450849072
chr3	63301300	63302300	-1.093815642476134
chr3	63301400	63302400	-1.2011989288832703
chr3	63301500	63302500	-1.5897831549407793
chr3	63301600	63302600	-1.4123836411031567
chr3	63301700	63302700	-1.6349427926010325
chr3	63301800	63302800	-1.9042957691884042
chr3	63301900	63302900	-1.6450495610594098
chr3	63302000	63303000	-2.6052588584454957
chr3	63302100	63303100	-1.5180088188928862
chr3	63302200	63303200	-1.0377211082583009
chr3	63302300	63303300	-0.5938751055494559
chr3	63302900	63303900	1.3049682319448086
chr3	63303000	63304000	1.4833205439879593
chr3	63303100	63304100	1.115625593750358
chr3	63303200	63304200	0.697826191168766
chr3	63303300	63304300	0.5485065000054588
chr3	63303400	63304400	0.12358330809661247
chr3	63303500	63304500	-0.2491609948525673
chr3	63303600	63304600	-0.3301127057509381
chr3	63303700	63304700	-1.6244155269878666
chr3	63303800	63304800	-1.7529514796642924
chr3	63303900	63304900	-1.8239635398746927
chr3	63304000	63305000	-2.5791269248723694
chr3	63304100	63305100	-2.626504984914527
chr3	63304200	63305200	-3.1098366450335004
chr3	63304300	63305300	-3.237024337003505
chr3	63304400	63305400	-2.681675940145623
chr3	63304500	63305500	-2.4829052034389427
chr3	63304600	63305600	-3.402547931586473
chr3	63304700	63305700	-2.8201703822733752
chr3	63304800	63305800	-2.9681842423345546
chr3	63304900	63305900	-2.749232740012642
chr3	63305000	63306000	-1.606084841366732
chr3	63305100	63306100	-1.5619428752650584
chr3	63305200	63306200	-0.9556405432420508
chr3	63305300	63306300	-0.7142444379228405
chr3	63305400	63306400	-1.5290024930519617
chr3	63305500	63306500	-1.7899994263396617
chr3	63305600	63306600	-1.185070862075344
chr3	63305700	63306700	-1.3226330890321083
chr3	63305800	63306800	-1.0046387878110663
chr3	63305900	63306900	-1.8348206792871398
chr3	63306000	63307000	-2.3276708505503576
chr3	63306100	63307100	-1.9215446024930505
chr3	63306200	63307200	-2.0844276745499792
chr3	63306300	63307300	-2.2668017146962667
chr3	63306400	63307400	-1.4671474750049007
chr3	63306500	63307500	-1.0553888243598455
chr3	63306600	63307600	-0.8162764929036709
chr3	63306700	63307700	-0.04281612426147624
chr3	63306800	63307800	-0.3065585868888281
chr3	63306900	63307900	-0.20823225134968826
chr3	63307000	63308000	-0.03249805350457253
chr3	63307100	63308100	-0.6000742945323119
chr3	63307200	63308200	-0.5990525162336421
chr3	63307300	63308300	-0.5238561708603372
chr3	63307400	63308400	-0.9204734488414688
chr3	63307500	63308500	-1.32271020962231
chr3	63307600	63308600	-0.9039541800668828
chr3	63307700	63308700	-1.218766823284759
chr3	63307800	63308800	-1.4658211416907942
chr3	63307900	63308900	-1.7093581539641671
chr3	63308000	63309000	-1.9705338061588382
chr3	63308100	63309100	-1.9041380398648389
chr3	63308200	63309200	-1.9636130361816224
chr3	63308300	63309300	-1.8431192054387644
chr3	63308400	63309400	-2.671802003141156
chr3	63308500	63309500	-2.345326607743898
chr3	63308600	63309600	-2.4100577473898697
chr3	63308700	63309700	-2.3377512538033005
chr3	63308800	63309800	-2.1760637124209397
chr3	63308900	63309900	-2.1152232808286624
chr3	63309000	63310000	-1.4574758739532645
chr3	63309100	63310100	-1.1702175753055668
chr3	63309200	63310200	-1.2605746481159097
chr3	63309300	63310300	-1.4065487007348647
chr3	63309400	63310400	-0.5003385342630711
chr3	63309500	63310500	-0.4538816443945828
chr3	63309600	63310600	-0.8647859650237063
chr3	63309700	63310700	-1.3086828545565792
chr3	63309800	63310800	-0.9420148889131884
chr3	63309900	63310900	0.051041141423054125
chr3	63310000	63311000	-0.7254997892899241
chr3	63310100	63311100	-0.5963498433335734
chr3	63310200	63311200	-0.34058904376095417
chr3	63310300	63311300	-0.05843179881158458
chr3	63310400	63311400	-0.34848913819050903
chr3	63310500	63311500	-0.8594031099755873
chr3	63310600	63311600	-0.4544072941683126
chr3	63310700	63311700	-0.21302589330168328
chr3	63310800	63311800	-0.6572935478034712
chr3	63310900	63311900	-1.922507245764865
chr3	63311000	63312000	-2.080685019604476
chr3	63311100	63312100	-2.9285627482924665
chr3	63311200	63312200	-2.6019417785824293
chr3	63311300	63312300	-2.8949819259753933
chr3	63311400	63312400	-3.3239554884406304
chr3	63311500	63312500	-2.8364576652413387
chr3	63311600	63312600	-3.082367557066127
chr3	63311700	63312700	-3.0061671414104496
chr3	63311800	63312800	-2.6660593926644056
chr3	63311900	63312900	-1.989182420445107
chr3	63312000	63313000	-1.3844060472903283
chr3	63312100	63313100	-0.6795811292499857
chr3	63312200	63313200	-0.9130125144076068
chr3	63312300	63313300	-0.9514929898196688
chr3	63312400	63313400	-0.35481188333817004
chr3	63312500	63313500	-0.3228585354774107
chr3	63315300	63316300	-2.8828977073778486
chr3	63315400	63316400	-3.0740246725535902
chr3	63315500	63316500	-3.2298403139732255
chr3	63315600	63316600	-3.035894282353689
chr3	63315700	63316700	-2.6005009280453693
chr3	63316200	63317200	-0.6872248953450419
chr3	63316300	63317300	-0.9296376610165769
chr3	63316400	63317400	-1.5441286178690847
chr3	63316600	63317600	-2.5494656669568294
chr3	63316700	63317700	-2.4789838984330443
chr3	63316800	63317800	-1.286449382687067
chr3	63316900	63317900	-1.0765733851128096
chr3	63317000	63318000	-1.0887043373591594
chr3	63317100	63318100	-1.6418424584638946
chr3	63317200	63318200	-1.913957861557618
chr3	63317300	63318300	-1.9424405108153768
chr3	63317400	63318400	-1.5515459152896625
chr3	63317500	63318500	-2.0001139402194505
chr3	63317600	63318600	-2.031205855627804
chr3	63317700	63318700	-2.731754584741163
chr3	63317800	63318800	-3.686483132906998
chr3	63317900	63318900	-3.8128175153577897
chr3	63318000	63319000	-4.566864158025712
chr3	63318100	63319100	-4.685553826039318
chr3	63318200	63319200	-4.930669982860708
chr3	63318300	63319300	-4.4048561163689115
chr3	63318400	63319400	-5.27570122307285
chr3	63318500	63319500	-4.884577092165964
chr3	63318600	63319600	-5.284310381125497
chr3	63318700	63319700	-4.614687160899435
chr3	63318800	63319800	-4.429524495765959
chr3	63318900	63319900	-4.643635354376675
chr3	63319000	63320000	-4.040037471230286
chr3	63319100	63320100	-3.605874629514696
chr3	63319200	63320200	-3.4325388631323066
chr3	63319300	63320300	-3.7453684478123934
chr3	63319400	63320400	-3.040307330193704
chr3	63319500	63320500	-3.435923136267072
chr3	63319600	63320600	-3.081642355172048
chr3	63319700	63320700	-3.6350448369836794
chr3	63319800	63320800	-3.3801731379464446
chr3	63319900	63320900	-3.653552069199793
chr3	63320000	63321000	-3.5261234764137677
chr3	63320100	63321100	-3.523087237085172
chr3	63320200	63321200	-2.9026435393968617
chr3	63320300	63321300	-2.949498096306002
chr3	63320400	63321400	-3.2168401076549213
chr3	63320500	63321500	-2.26036911244301
chr3	63320600	63321600	-2.0018538441308507
chr3	63320700	63321700	-1.791630811465591
chr3	63320800	63321800	-2.6296919430684254
chr3	63320900	63321900	-2.33008750895224
chr3	63321000	63322000	-2.397187403757693
chr3	63321100	63322100	-2.4090445005004963
chr3	63321200	63322200	-2.219608549360581
chr3	63321300	63322300	-2.900681472894817
chr3	63321400	63322400	-3.135347519797198
chr3	63321500	63322500	-3.854073344710884
chr3	63321600	63322600	-3.233584930440192
chr3	63321700	63322700	-2.857996671329148
chr3	63321800	63322800	-2.5310207354199044
chr3	63321900	63322900	-2.7735921044159
chr3	63322000	63323000	-2.4748421179672357
chr3	63322100	63323100	-2.3423901891866628
chr3	63322200	63323200	-2.0504748042998475
chr3	63322300	63323300	-1.5768147640877348
chr3	63322400	63323400	-1.3260225190220285
chr3	63322500	63323500	-0.426146408019905
chr3	63322600	63323600	-1.2713415008016076
chr3	63322700	63323700	-1.4888484325411293
chr3	63322800	63323800	-1.2276305707972086
chr3	63322900	63323900	-0.8045077845547159
chr3	63323000	63324000	-0.9707063148351892
chr3	63323100	63324100	-1.0697057115293642
chr3	63323200	63324200	-0.8211781943145159
chr3	63323300	63324300	-0.4744076776310142
chr3	63323400	63324400	-0.5816832192525251
chr3	63323500	63324500	-0.6993078308508552
chr3	63323600	63324600	-0.3572043188176264
chr3	63323700	63324700	-0.2845298855809408
chr3	63323800	63324800	-0.9382468720706766
chr3	63323900	63324900	-1.2999056631076855
chr3	63324000	63325000	-0.9095590594641939
chr3	63324100	63325100	-0.6127581351969607
chr3	63324200	63325200	-1.1877843576418723
chr3	63324300	63325300	-1.4153578253618742
chr3	63324400	63325400	-0.8025276142350312
chr3	63324500	63325500	-0.4908578456419346
chr3	63324600	63325600	-0.34183652165576905
chr3	63324700	63325700	-0.13835649264220026
chr3	63324800	63325800	0.2956535972241949
chr3	63324900	63325900	0.8794559381735025
chr3	63325000	63326000	0.5303930715064303
chr3	63325100	63326100	0.30071146513530017
chr3	63325200	63326200	0.12400797553370828
chr3	63325300	63326300	0.10897125653975052
chr3	63325400	63326400	0.4378108475905724
chr3	63325500	63326500	0.036826823899499865
chr3	63325600	63326600	0.15427379191886986
chr3	63325700	63326700	-0.42148550112249306
chr3	63325800	63326800	-0.5471766781167521
chr3	63325900	63326900	-0.3208003913132899
chr3	63326000	63327000	-0.2455521704410054
chr3	63326100	63327100	-0.4287047789497136
chr3	63326200	63327200	-0.7441139883510922
chr3	63326300	63327300	-0.7053702600433766
chr3	63326400	63327400	-0.9388108456132908
chr3	63326500	63327500	-1.4376097681002715
chr3	63326600	63327600	-1.6393068452432062
chr3	63326700	63327700	-1.1462944059359164
chr3	63326800	63327800	-1.237353010164291
chr3	63326900	63327900	-2.2003988052378203
chr3	63327000	63328000	-2.1217878815782814
chr3	63327100	63328100	-2.286464439342152
chr3	63327200	63328200	-1.2653793910688953
chr3	63327300	63328300	-1.0868534909490042
chr3	63327400	63328400	-0.9307520540866832
chr3	63327500	63328500	-0.5521533387294448
chr3	63327600	63328600	-0.7675524923545209
chr3	63327700	63328700	-0.40906793199798347
chr3	63327800	63328800	-0.3025292655902594
chr3	63327900	63328900	-0.004861706898536257
chr3	63328000	63329000	-0.36176854101539224
chr3	63328100	63329100	-0.03445639057931316
chr3	63328200	63329200	-0.3554857233221398
chr3	63328300	63329300	-0.4278210660949084
chr3	63328400	63329400	-1.3072567929910808
chr3	63328500	63329500	-1.401567096325712
chr3	63328600	63329600	-1.3481113215137157
chr3	63328700	63329700	-1.425208191156074
chr3	63328800	63329800	-1.0142892855151893
chr3	63328900	63329900	-0.6780328891487147
chr3	63329000	63330000	-0.7739032580965012
chr3	63329100	63330100	-0.3479389910297145
chr3	63329200	63330200	-0.9772336416317282
chr3	63329300	63330300	-1.6186804113714677
chr3	63329400	63330400	-0.7330508714592038
chr3	63329500	63330500	-1.108079555543959
chr3	63329600	63330600	-0.5170217326590999
chr3	63329700	63330700	-1.015809123988234
chr3	63329800	63330800	-1.3594055056240812
chr3	63329900	63330900	-1.966147385866116
chr3	63330000	63331000	-2.074855575055789
chr3	63330100	63331100	-3.0869998936562006
chr3	63330200	63331200	-2.342245470907776
chr3	63330300	63331300	-1.5613416942201863
chr3	63330400	63331400	-1.741175179438675
chr3	63330500	63331500	-0.7025991367001639
chr3	63330600	63331600	-1.4925397063608377
chr3	63330700	63331700	-2.051362347848091
chr3	63330800	63331800	-2.6386356663521644
chr3	63330900	63331900	-2.757048596717239
chr3	63331000	63332000	-2.2270436715854243
chr3	63331100	63332100	-1.6351287085394741
chr3	63331200	63332200	-1.6632713723410648
chr3	63331300	63332300	-1.967408680230354
chr3	63331400	63332400	-2.5083922029694703
chr3	63331500	63332500	-2.8025972923109186
chr3	63331600	63332600	-2.239217024929616
chr3	63331700	63332700	-1.6373124770999077
chr3	63331800	63332800	-0.7316407661814317
chr3	63331900	63332900	-0.8685027634366003
chr3	63332000	63333000	-1.607292918836895
chr3	63332100	63333100	-1.2734743809046345
chr3	63332200	63333200	-1.3914982069072857
chr3	63332300	63333300	-1.1003240252968545
chr3	63332400	63333400	-0.6742364858320372
chr3	63332500	63333500	-1.7407126579088867
chr3	63332600	63333600	-1.6177994229181176
chr3	63332700	63333700	-1.7214355301949773
chr3	63332800	63333800	-1.913368867152496
chr3	63332900	63333900	-1.5454507302266318
chr3	63333000	63334000	-1.6055746281825471
chr3	63333100	63334100	-1.4665963651909677
chr3	63333200	63334200	-1.676559735608676
chr3	63333300	63334300	-1.874868754262921
chr3	63333400	63334400	-2.384635387883147
chr3	63333500	63334500	-1.4624360406739394
chr3	63333600	63334600	-1.4814118029774568
chr3	63333700	63334700	-1.1584224650084785
chr3	63333800	63334800	-1.3019999431346714
chr3	63333900	63334900	-1.4813507469101477
chr3	63334000	63335000	-0.7226465644706098
chr3	63334100	63335100	-1.5275684611838214
chr3	63334200	63335200	-1.5157468749988512
chr3	63334300	63335300	-1.3387033203996432
chr3	63337300	63338300	0.08061362456585783
chr3	63337400	63338400	0.15971623258832446
chr3	63337500	63338500	0.5242020339875787
chr3	63337600	63338600	0.17553435968159198
chr3	63337700	63338700	0.05441410467808636
chr3	63337800	63338800	-0.2865222774573277
chr3	63337900	63338900	-1.2967845842397565
chr3	63338000	63339000	-1.17682077078762
chr3	63338100	63339100	-1.9804362798726285
chr3	63338200	63339200	-1.5326320062411358
chr3	63338300	63339300	-2.6536472231668995
chr3	63338400	63339400	-2.39463148094937
chr3	63338500	63339500	-3.1747557425414734
chr3	63338600	63339600	-2.7550005482115685
chr3	63338700	63339700	-2.4984384387114638
chr3	63338800	63339800	-1.8565315927716204
chr3	63338900	63339900	-1.8430762881550917
chr3	63339000	63340000	-1.8996272301433788
chr3	63339100	63340100	-1.1818002320390053
chr3	63339200	63340200	-1.7279269741966583
chr3	63339300	63340300	-1.0007982148999484
chr3	63339400	63340400	-1.2656747136040924
chr3	63340500	63341500	1.0007840909123753
chr3	63340600	63341600	0.7546930264454578
chr3	63340700	63341700	0.23395072488368995
chr3	63340800	63341800	-0.2073125721420675
chr3	63340900	63341900	-1.1213508197623767
chr3	63341000	63342000	-1.4287037950022232
chr3	63341100	63342100	-1.5418118864472703
chr3	63341200	63342200	-2.076702940770212
chr3	63341300	63342300	-1.9010953648408482
chr3	63341400	63342400	-1.833952297751422
chr3	63341500	63342500	-1.9177976495364333
chr3	63341600	63342600	-1.9418017807295584
chr3	63341700	63342700	-1.6594742733740493
chr3	63341800	63342800	-0.8770996700407843
chr3	63341900	63342900	-0.18350032919110648
chr3	63342000	63343000	0.3496850367573116
chr3	63342100	63343100	0.6469718662574795
chr3	63342200	63343200	0.3091492296128533
chr3	63342300	63343300	-0.17977301075586974
chr3	63342400	63343400	-0.4158958750691204
chr3	63342500	63343500	-0.42620096206158586
chr3	63342600	63343600	-0.2065875316915753
chr3	63342700	63343700	-0.3274571118657122
chr3	63342800	63343800	-0.5983570811933457
chr3	63342900	63343900	-0.8607575544840589
chr3	63343000	63344000	-1.0901373611396452
chr3	63344600	63345600	-0.8013569935105055
chr3	63344700	63345700	-1.3225223571240712
chr3	63344800	63345800	-1.4122313846067192
chr3	63344900	63345900	-1.2623825282471002
chr3	63345000	63346000	-1.2433763526334023
chr3	63345100	63346100	-0.6901261413594285
chr3	63345200	63346200	-0.3439623784071393
chr3	63345300	63346300	-0.6206922976055337
chr3	63345400	63346400	-0.1045846235780791
chr3	63345500	63346500	-0.02009716060402621
chr3	63345600	63346600	-0.06703275011339901
chr3	63345700	63346700	0.957433357988442
chr3	63345800	63346800	0.8195363615788684
chr3	63345900	63346900	1.4245896014447068
chr3	63346000	63347000	1.4807832159783518
chr3	63346100	63347100	1.0670594507775124
chr3	63346200	63347200	0.4927883068934434
chr3	63346300	63347300	0.929790388213376
chr3	63346400	63347400	0.7653864050816495
chr3	63346500	63347500	-0.34954197856045177
chr3	63346600	63347600	-1.150684197280117
chr3	63346700	63347700	-2.154180268913562
chr3	63346800	63347800	-1.6607186655344934
chr3	63346900	63347900	-1.8386287326341293
chr3	63347000	63348000	-2.096064787881361
chr3	63347100	63348100	-1.8100657266534328
chr3	63347200	63348200	-1.147188349585334
chr3	63347300	63348300	-1.0576624216337245
chr3	63347400	63348400	-1.3783165859555564
chr3	63347500	63348500	-0.8234132813543702
chr3	63347600	63348600	-0.33253360988361136
chr3	63347700	63348700	0.4458555915396533
chr3	63347800	63348800	-0.036348060986031064
chr3	63347900	63348900	-0.038459711332052775
chr3	63348000	63349000	0.21188192395826494
chr3	63348100	63349100	0.20441604206519787
chr3	63348200	63349200	-0.3166423723816268
chr3	63348300	63349300	-0.0982797096277444
chr3	63348400	63349400	0.4105037397773689
chr3	63348500	63349500	0.4554697602948256
chr3	63348600	63349600	0.6140964562051204
chr3	63348700	63349700	0.1279952112008116
chr3	63348800	63349800	0.36333543446622
chr3	63348900	63349900	-0.08366636028536358
chr3	63349000	63350000	-0.10864917876971172
chr3	63349100	63350100	-0.5039422365636568
chr3	63349200	63350200	0.8888517768105021
chr3	63349300	63350300	0.5035625680563518
chr3	63349400	63350400	0.3802313848949316
chr3	63349500	63350500	0.3919173703768198
chr3	63349600	63350600	0.5997611690028852
chr3	63349700	63350700	0.5858497930396867
chr3	63349800	63350800	0.6132015990980648
chr3	63349900	63350900	0.8138613228003518
chr3	63350400	63351400	-2.3361911418686043
chr3	63350500	63351500	-1.7734364412148165
chr3	63350600	63351600	-2.4693117721846365
chr3	63350700	63351700	-1.4713924055979508
chr3	63350800	63351800	-0.910003394020758
chr3	63350900	63351900	-1.1214039489988556
chr3	63351000	63352000	-1.2070610122522576
chr3	63351100	63352100	-0.491049021140389
chr3	63351200	63352200	-0.6148010032252241
chr3	63351300	63352300	-0.07455152224401637
chr3	63351400	63352400	-0.2311395660476463
chr3	63351500	63352500	-0.8856635732452045
chr3	63351600	63352600	-0.8034257165040823
chr3	63351700	63352700	-1.5484346038496914
chr3	63351800	63352800	-1.7159209844806185
chr3	63351900	63352900	-1.807696333318424
chr3	63352000	63353000	-1.6364350397379914
chr3	63352100	63353100	-1.490113692359395
chr3	63352200	63353200	-1.6891921141345627
chr3	63352300	63353300	-1.8987103584788685
chr3	63352400	63353400	-1.4897636605574378
chr3	63352500	63353500	-2.05359255895423
chr3	63352600	63353600	-1.2942141377516536
chr3	63352700	63353700	-1.0461025624936318
chr3	63352800	63353800	-1.0743028899261335
chr3	63352900	63353900	-1.0144892611046723
chr3	63353000	63354000	-1.5604480951257933
chr3	63353100	63354100	-2.026636108420849
chr3	63353200	63354200	-2.2259486927633576
chr3	63353300	63354300	-2.4391140761647425
chr3	63353400	63354400	-2.9031448368213617
chr3	63353500	63354500	-2.717549642100014
chr3	63353600	63354600	-3.036196426845299
chr3	63353700	63354700	-3.051248391667768
chr3	63353800	63354800	-3.607611698222304
chr3	63353900	63354900	-3.86012809311326
chr3	63354000	63355000	-3.683190702419959
chr3	63354100	63355100	-3.818951000508795
chr3	63354200	63355200	-3.836885174433608
chr3	63354300	63355300	-3.3946895901737717
chr3	63354400	63355400	-2.8657436623772674
chr3	63354500	63355500	-1.6887785754139455
chr3	63354600	63355600	-1.8318600305867887
chr3	63354700	63355700	-1.869981785373113
chr3	63354800	63355800	-2.1053799177583192
chr3	63354900	63355900	-1.691632512616976
chr3	63355000	63356000	-1.4018298664406958
chr3	63355100	63356100	-0.9349671699310534
chr3	63355200	63356200	-0.5333279867440164
chr3	63355300	63356300	-0.8105296651005601
chr3	63355400	63356400	-0.9824608645137056
chr3	63355500	63356500	-2.0105588795538143
chr3	63355600	63356600	-2.3156772722821515
chr3	63355700	63356700	-2.1173655681215307
chr3	63355800	63356800	-1.5150556110544935
chr3	63355900	63356900	-1.226798312558052
chr3	63356000	63357000	-1.3797792403267772
chr3	63356100	63357100	-1.2432746795084757
chr3	63356200	63357200	-1.8356263404653703
chr3	63356300	63357300	-2.2238700307879977
chr3	63356400	63357400	-2.853417828058985
chr3	63356500	63357500	-2.362238598533649
chr3	63356600	63357600	-1.5634058465394192
chr3	63356700	63357700	-2.175137193039172
chr3	63356800	63357800	-2.837581232019636
chr3	63356900	63357900	-2.5904033635335386
chr3	63357000	63358000	-2.883586590737275
chr3	63357100	63358100	-2.9048248735023767
chr3	63357200	63358200	-2.478731980915483
chr3	63357300	63358300	-2.28961930249958
chr3	63357400	63358400	-1.7164389683248238
chr3	63357500	63358500	-1.4114847055079642
chr3	63357600	63358600	-2.2888842919474066
chr3	63357700	63358700	-2.0130502611342083
chr3	63357800	63358800	-2.051834392777036
chr3	63357900	63358900	-2.2202426028580766
chr3	63358000	63359000	-1.3593662595324774
chr3	63358100	63359100	-0.9145651512787152
chr3	63358200	63359200	-1.2647172440940857
chr3	63358300	63359300	-1.5058898269802703
chr3	63358400	63359400	-1.3473454769399176
chr3	63358500	63359500	-1.9779714026315043
chr3	63358600	63359600	-0.9549738202165792
chr3	63358700	63359700	-1.4002359831572215
chr3	63358800	63359800	-1.259892167174189
chr3	63358900	63359900	-1.7649629998086769
chr3	63359000	63360000	-2.4646883540918783
chr3	63359100	63360100	-3.2720864800940457
chr3	63359200	63360200	-3.1914916981586057
chr3	63359300	63360300	-2.7782106780653937
chr3	63359400	63360400	-2.816712351604424
chr3	63359500	63360500	-2.425900911968007
chr3	63359600	63360600	-2.678488379647292
chr3	63359700	63360700	-2.3142661780177702
chr3	63359800	63360800	-1.8602563956889933
chr3	63359900	63360900	-1.3173848787609772
chr3	63360000	63361000	-1.293934907151488
chr3	63360100	63361100	-0.05168161658063338
chr3	63360200	63361200	-0.18594533284341808
chr3	63360300	63361300	-0.10602602335671664
chr3	63360400	63361400	-0.6237470161496607
chr3	63360500	63361500	-0.5038499043111195
chr3	63360600	63361600	-0.2749327298869252
chr3	63360700	63361700	-0.6045857380688832
chr3	63360800	63361800	-0.678105691339668
chr3	63360900	63361900	-0.8285281380385262
chr3	63361000	63362000	-0.27542943958386323
chr3	63361100	63362100	-1.1926484151777386
chr3	63361200	63362200	-0.8045663497468462
chr3	63361300	63362300	-0.18086159900360987
chr3	63361400	63362400	0.29781609019448385
chr3	63361500	63362500	-0.2655033334087272
chr3	63361600	63362600	-1.2828280826061278
chr3	63361700	63362700	-0.5431849080082652
chr3	63361800	63362800	-0.7742191734561226
chr3	63361900	63362900	-0.6898013041030207
chr3	63362000	63363000	-0.8583604298270866
chr3	63362100	63363100	-0.7272242266308969
chr3	63362200	63363200	-1.168148861986365
chr3	63362300	63363300	-2.226325946189642
chr3	63362400	63363400	-2.473595200616796
chr3	63362500	63363500	-2.077197070620417
chr3	63362600	63363600	-1.997827167751284
chr3	63362700	63363700	-2.272099245751897
chr3	63362800	63363800	-1.988924985602508
chr3	63362900	63363900	-1.9008573120753283
chr3	63363000	63364000	-2.5078986064285327
chr3	63363100	63364100	-2.4271752972871994
chr3	63363200	63364200	-2.041362125102706
chr3	63363300	63364300	-2.0115113950861616
chr3	63363400	63364400	-1.9837210593167456
chr3	63363500	63364500	-1.8465686757981448
chr3	63363600	63364600	-0.7876648242785477
chr3	63363700	63364700	-1.376314321985431
chr3	63363800	63364800	-2.2823756845329104
chr3	63363900	63364900	-2.092521691354248
chr3	63364000	63365000	-1.9834344409916744
chr3	63364100	63365100	-3.2574791713615445
chr3	63364200	63365200	-3.2213471336066344
chr3	63364300	63365300	-3.862758685681718
chr3	63364400	63365400	-3.64488724192502
chr3	63364500	63365500	-3.738251915053296
chr3	63364600	63365600	-4.399382843843153
chr3	63364700	63365700	-4.376153128241978
chr3	63364800	63365800	-3.5575726602244524
chr3	63364900	63365900	-4.373314997358043
chr3	63365000	63366000	-3.759713574642148
chr3	63365100	63366100	-3.2681992595708618
chr3	63365200	63366200	-3.2490832153696
chr3	63365300	63366300	-1.9621016127905584
chr3	63365400	63366400	-2.1287251420136664
chr3	63365500	63366500	-1.4053195560949416
chr3	63365600	63366600	-0.8406932342146021
chr3	63365700	63366700	-0.5419341722505501
chr3	63365800	63366800	-1.1182563542877801
chr3	63365900	63366900	-0.561721227348755
chr3	63366000	63367000	-1.2399321300036579
chr3	63366100	63367100	-0.5714026819916809
chr3	63366200	63367200	-1.4765940533212931
chr3	63366300	63367300	-2.0292825100249985
chr3	63366400	63367400	-1.5196549098156853
chr3	63366500	63367500	-1.9881211346373104
chr3	63366600	63367600	-1.8656351205119281
chr3	63366700	63367700	-2.753951897123024
chr3	63366800	63367800	-2.245131530554481
chr3	63366900	63367900	-2.262901030869404
chr3	63367000	63368000	-1.6774174769073662
chr3	63367100	63368100	-2.1189121320787625
chr3	63367200	63368200	-1.2634939513814567
chr3	63367300	63368300	-1.6043170828082618
chr3	63367400	63368400	-2.5595663812239056
chr3	63367500	63368500	-2.383229346205186
chr3	63367600	63368600	-2.1229593245236336
chr3	63367700	63368700	-1.1163991993788418
chr3	63367800	63368800	-1.9245434056234367
chr3	63367900	63368900	-1.53159343705437
chr3	63368000	63369000	-2.0682934177721135
chr3	63368100	63369100	-1.6689896927830703
chr3	63368200	63369200	-1.7570084766993883
chr3	63368300	63369300	-1.3236682231111332
chr3	63368400	63369400	-1.3608351015260618
chr3	63368500	63369500	-1.719910293339338
chr3	63368600	63369600	-2.181900484499064
chr3	63368700	63369700	-2.043116243912424
chr3	63368800	63369800	-1.605603404225557
chr3	63368900	63369900	-2.5407447769139098
chr3	63369000	63370000	-2.657401904892049
chr3	63369100	63370100	-2.4209685359817543
chr3	63369200	63370200	-1.9452895218112285
chr3	63369300	63370300	-2.327022750341024
chr3	63369400	63370400	-1.3205231423973445
chr3	63369500	63370500	-2.0958437483180563
chr3	63369600	63370600	-1.984196219448336
chr3	63369700	63370700	-2.5605110265285256
chr3	63369800	63370800	-2.374305316048461
chr3	63369900	63370900	-2.4655079604204047
chr3	63370000	63371000	-2.6435306932322864
chr3	63370100	63371100	-3.0440396757446075
chr3	63370200	63371200	-4.0836708105477415
chr3	63370300	63371300	-4.107268274072694
chr3	63370400	63371400	-3.7155036258012033
chr3	63370500	63371500	-2.4373023180592206
chr3	63370600	63371600	-2.3557390207442586
chr3	63370700	63371700	-2.2503614406688244
chr3	63370800	63371800	-2.0113890816522124
chr3	63370900	63371900	-1.0793429678058803
chr3	63371000	63372000	-0.5554443889156014
chr3	63371100	63372100	-0.5767249257540886
chr3	63371200	63372200	-0.05243400094925784
chr3	63371300	63372300	0.055779909102555016
chr3	63371400	63372400	-0.6660508189828239
chr3	63371500	63372500	-0.9294808717044027
chr3	63371600	63372600	-0.9410056754222326
chr3	63371700	63372700	-0.4824013150223184
chr3	63371800	63372800	-0.7149426309604442
chr3	63371900	63372900	-1.010768332284309
chr3	63372000	63373000	-1.3171147640017262
chr3	63372100	63373100	-0.9890460100138082
chr3	63372200	63373200	-0.903154326562548
chr3	63372300	63373300	-0.7464089766279787
chr3	63372400	63373400	-0.31877761745919736
chr3	63372500	63373500	-0.22314991399794507
chr3	63372600	63373600	-0.5453216381512651
chr3	63372700	63373700	-1.2180690862333232
chr3	63372800	63373800	-1.2530529840590874
chr3	63372900	63373900	-1.3523660997864642
chr3	63373000	63374000	-1.7259194712954924
chr3	63373100	63374100	-1.8393698236315104
chr3	63373200	63374200	-1.8182042067509727
chr3	63373300	63374300	-1.608120980239031
chr3	63373400	63374400	-1.9577403295385003
chr3	63373500	63374500	-2.2125687107928287
chr3	63373600	63374600	-2.5111859082058614
chr3	63373700	63374700	-2.853706584694855
chr3	63373800	63374800	-2.8226911436652173
chr3	63373900	63374900	-2.551432716682657
chr3	63374000	63375000	-2.0299236442118778
chr3	63374100	63375100	-2.635550217935382
chr3	63374200	63375200	-2.8162310702905584
chr3	63374300	63375300	-2.988439111808068
chr3	63374400	63375400	-3.5997650634924048
chr3	63374500	63375500	-3.377517565698101
chr3	63374600	63375600	-2.92937575865924
chr3	63374700	63375700	-1.8729602276604136
chr3	63374800	63375800	-1.8783449124968117
chr3	63374900	63375900	-1.6208599152825949
chr3	63375000	63376000	-1.821552354562197
chr3	63375100	63376100	-1.2993059639596425
chr3	63375200	63376200	-1.602554716139007
chr3	63375300	63376300	-1.6443229729484936
chr3	63375400	63376400	-0.8156555735783872
chr3	63375500	63376500	-1.4001775714158868
chr3	63375600	63376600	-1.8090778136734549
chr3	63375700	63376700	-1.7991077963002309
chr3	63375800	63376800	-2.0491518065156002
chr3	63375900	63376900	-2.391408425881352
chr3	63376000	63377000	-2.272178701881088
chr3	63376100	63377100	-2.5067490509105084
chr3	63376200	63377200	-1.749605785344552
chr3	63376300	63377300	-1.5337983761825065
chr3	63376400	63377400	-1.6414320225976118
chr3	63376500	63377500	-0.9051419452619016
chr3	63376600	63377600	-0.5732488733116958
chr3	63376700	63377700	-1.0784395442241732
chr3	63376800	63377800	-0.71501615338965
chr3	63376900	63377900	-0.7563641342351329
chr3	63377000	63378000	-0.8399492644060018
chr3	63377100	63378100	-0.7748516518682982
chr3	63377200	63378200	-1.2573016780687358
chr3	63377300	63378300	-1.7846211503667468
chr3	63377400	63378400	-1.3070843547775148
chr3	63377500	63378500	-1.2084332779363776
chr3	63377600	63378600	-0.79315947818248
chr3	63377700	63378700	-0.6989084978845606
chr3	63377800	63378800	-0.7822322292950241
chr3	63377900	63378900	-0.725987491196941
chr3	63378000	63379000	-0.570020495603179
chr3	63378100	63379100	-0.6693434104010749
chr3	63378200	63379200	-1.222510457506917
chr3	63378300	63379300	-1.40906042035523
chr3	63378400	63379400	-1.9488478233231648
chr3	63378500	63379500	-2.59296881392912
chr3	63378600	63379600	-3.4395623280544734
chr3	63378700	63379700	-3.796376418480916
chr3	63378800	63379800	-3.61178014300746
chr3	63378900	63379900	-4.16845513681223
chr3	63379000	63380000	-4.424856155891577
chr3	63379100	63380100	-4.607433418692087
chr3	63379200	63380200	-4.151223942306881
chr3	63379300	63380300	-3.7167686383858327
chr3	63379400	63380400	-4.108278192774141
chr3	63379500	63380500	-4.104372287039753
chr3	63379600	63380600	-3.466728844239395
chr3	63379700	63380700	-3.6223658651414414
chr3	63379800	63380800	-4.163155667157554
chr3	63379900	63380900	-4.227676098446787
chr3	63380000	63381000	-3.735624356063103
chr3	63380100	63381100	-3.1278202283530714
chr3	63380200	63381200	-3.274234284002556
chr3	63380300	63381300	-3.2192283418667764
chr3	63380400	63381400	-3.144567690602883
chr3	63380500	63381500	-2.7303001285810518
chr3	63380600	63381600	-2.6718408108355693
chr3	63380700	63381700	-2.167532864448413
chr3	63380800	63381800	-1.8793365758363745
chr3	63380900	63381900	-1.1254831753663372
chr3	63381000	63382000	-1.3998573057669723
chr3	63381100	63382100	-1.5177967931515677
chr3	63381200	63382200	-1.112059699931428
chr3	63381400	63382400	-0.4219710149372122
chr3	63381500	63382500	-1.0062472761980117
chr3	63381600	63382600	-0.7957933106637344
chr3	63381700	63382700	-0.7368761430807226
chr3	63381800	63382800	-0.7117747505248074
chr3	63381900	63382900	-1.2286196236346083
chr3	63382000	63383000	-1.6494049318201587
chr3	63382100	63383100	-1.729384001400844
chr3	63382200	63383200	-2.0811267608234947
chr3	63382300	63383300	-1.325512214978852
chr3	63382400	63383400	-2.0632775816006457
chr3	63382500	63383500	-2.449985027189236
chr3	63382600	63383600	-2.89336105804752
chr3	63382700	63383700	-3.117373684247017
chr3	63382800	63383800	-3.3744786781932037
chr3	63382900	63383900	-2.4003737586021843
chr3	63383000	63384000	-1.91053153801947
chr3	63383100	63384100	-1.9175239596949407
chr3	63383200	63384200	-1.6848063075856228
chr3	63383300	63384300	-2.3815153304211854
chr3	63383400	63384400	-2.2419037262877017
chr3	63383500	63384500	-1.2213615917359677
chr3	63383600	63384600	-0.9403125811429232
chr3	63383700	63384700	-0.7780107228704634
chr3	63383800	63384800	-1.1569935671577698
chr3	63383900	63384900	-1.924691096081788
chr3	63384000	63385000	-2.401911583939468
chr3	63384100	63385100	-2.7028604982815025
chr3	63384200	63385200	-2.3824755508432327
chr3	63384300	63385300	-2.4250006895922938
chr3	63384400	63385400	-2.151993456109829
chr3	63384500	63385500	-2.03440025511917
chr3	63384600	63385600	-2.3101013165004782
chr3	63384700	63385700	-2.09954251772388
chr3	63384800	63385800	-1.6022204345648658
chr3	63384900	63385900	-1.8306712946842767
chr3	63385000	63386000	-2.1277548358159613
chr3	63385100	63386100	-1.6913911814794633
chr3	63385200	63386200	-1.8849370838824373
chr3	63385300	63386300	-1.6610857708327258
chr3	63385400	63386400	-1.7418347326727153
chr3	63385500	63386500	-2.2996638054570497
chr3	63385600	63386600	-1.9207614436245093
chr3	63386000	63387000	-1.645013370425599
chr3	63386100	63387100	-1.1744404309098184
chr3	63386200	63387200	-1.896060182990044
chr3	63386300	63387300	-2.073227811741151
chr3	63386400	63387400	-2.3341200179615007
chr3	63386500	63387500	-2.3210331873971928
chr3	63386600	63387600	-2.1145520580547696
chr3	63386700	63387700	-2.157344905429261
chr3	63386800	63387800	-2.5868773747743123
chr3	63386900	63387900	-3.0474676534403344
chr3	63387000	63388000	-2.9704900367432
chr3	63387100	63388100	-3.3566973254378145
chr3	63387200	63388200	-2.7961726230294706
chr3	63387300	63388300	-2.6232858307448703
chr3	63387400	63388400	-2.4099824157313017
chr3	63387500	63388500	-2.4346934677006886
chr3	63388500	63389500	-0.7710892262868899
chr3	63388600	63389600	-1.4419302452058766
chr3	63388700	63389700	-1.885685618310788
chr3	63388800	63389800	-2.3819773096396486
chr3	63388900	63389900	-2.7900242489160765
chr3	63389000	63390000	-2.6208849158339
chr3	63389100	63390100	-2.913648897751892
chr3	63389200	63390200	-3.0426463104722585
chr3	63389300	63390300	-2.9696889054321205
chr3	63389400	63390400	-2.8329176385500867
chr3	63389500	63390500	-2.4848123873521994
chr3	63389600	63390600	-2.879252762794996
chr3	63389700	63390700	-2.672254403321984
chr3	63389800	63390800	-2.539062404783314
chr3	63389900	63390900	-2.132349216970936
chr3	63390000	63391000	-2.337172696222822
chr3	63390100	63391100	-2.481490761903767
chr3	63390200	63391200	-2.198580792955465
chr3	63390300	63391300	-2.592121824205038
chr3	63390400	63391400	-2.4364519536084663
chr3	63390500	63391500	-2.0842082363355283
chr3	63390600	63391600	-1.3009384258104666
chr3	63390700	63391700	-1.4623389747607167
chr3	63390800	63391800	-1.4292781281588964
chr3	63390900	63391900	-1.900004913397204
chr3	63391000	63392000	-1.9591969535881792
chr3	63391100	63392100	-1.9495390055440691
chr3	63391200	63392200	-1.5220589841127117
chr3	63391300	63392300	-1.4855453862707475
chr3	63391400	63392400	-1.4238581360944198
chr3	63391500	63392500	-1.8993502720404447
chr3	63391600	63392600	-2.277806062277425
chr3	63391700	63392700	-2.1934323169513203
chr3	63391800	63392800	-2.9005540409344217
chr3	63391900	63392900	-2.9570813378712035
chr3	63392000	63393000	-3.036164865046004
chr3	63392100	63393100	-3.4290513794840423
chr3	63392200	63393200	-3.7655068724414713
chr3	63392300	63393300	-3.835141064911392
chr3	63392400	63393400	-3.992089493873359
chr3	63393600	63394600	-2.220755815769265
chr3	63393700	63394700	-2.0554959951096947
chr3	63393800	63394800	-2.0426993766820605
chr3	63393900	63394900	-2.231843061442549
chr3	63394000	63395000	-2.2699358917224384
chr3	63394100	63395100	-2.406929014716501
chr3	63394200	63395200	-1.7588572900989268
chr3	63394300	63395300	-1.895649845993812
chr3	63394400	63395400	-1.91562601259468
chr3	63394500	63395500	-2.1946924104028693
chr3	63394600	63395600	-1.7119435272154218
chr3	63394700	63395700	-1.8472170103658765
chr3	63394800	63395800	-1.8331088397155133
chr3	63394900	63395900	-1.5265969708379907
chr3	63395000	63396000	-0.902108855658674
chr3	63395100	63396100	-1.4150953601921237
chr3	63395200	63396200	-1.3084030573071097
chr3	63395300	63396300	-1.46055543075027
chr3	63395400	63396400	-1.3583929762188496
chr3	63395500	63396500	-1.6693117380280882
chr3	63395600	63396600	-2.39812492975582
chr3	63395700	63396700	-2.350418182035601
chr3	63395800	63396800	-2.8232726474968217
chr3	63395900	63396900	-2.345412406526544
chr3	63396000	63397000	-2.941421572931004
chr3	63396100	63397100	-1.8619257332292576
chr3	63397100	63398100	-2.9546575013533234
chr3	63397200	63398200	-2.4891572108935467
chr3	63397300	63398300	-3.0472787131611847
chr3	63397400	63398400	-2.6012557294566525
chr3	63397500	63398500	-2.7253551841174857
chr3	63397600	63398600	-3.0361385638858285
chr3	63397700	63398700	-2.8195766669580213
chr3	63397800	63398800	-2.2714330531027107
chr3	63397900	63398900	-2.5787798459974445
chr3	63398000	63399000	-2.7129666422240613
chr3	63398100	63399100	-2.716965703959692
chr3	63398200	63399200	-2.5331565174739983
chr3	63398300	63399300	-2.633171541423391
chr3	63398400	63399400	-3.080661622010997
chr3	63398500	63399500	-2.168419121143791
chr3	63398600	63399600	-1.1380639080054795
chr3	63398700	63399700	-1.4771343085017927
chr3	63398800	63399800	-1.1700553456671616
chr3	63398900	63399900	-0.6471949226028809
chr3	63399000	63400000	-0.14106337141117536
chr3	63399100	63400100	-0.0384813704765801
chr3	63399200	63400200	-0.14453679048616788
chr3	63399300	63400300	0.6500465948140917
chr3	63399900	63400900	-2.79635237919922
chr3	63400000	63401000	-2.2918912156887132
chr3	63400100	63401100	-3.1111412878152245
chr3	63400200	63401200	-3.376869883224224
chr3	63400300	63401300	-3.2379067492763465
chr3	63400400	63401400	-3.3892646265407995
chr3	63400500	63401500	-3.5853458797631186
chr3	63400600	63401600	-2.91250826739878
chr3	63400700	63401700	-2.792355240972131
chr3	63400800	63401800	-2.203771902939669
chr3	63400900	63401900	-1.6248414133687217
chr3	63401000	63402000	-2.3521661202144295
chr3	63401100	63402100	-1.8980949596326864
chr3	63401200	63402200	-1.4207584413400278
chr3	63401300	63402300	-1.6457683891570851
chr3	63401400	63402400	-2.0414042281160856
chr3	63401500	63402500	-2.269093550637816
chr3	63401600	63402600	-2.7824183829535483
chr3	63401700	63402700	-2.5482999547166423
chr3	63401800	63402800	-2.9767213036809395
chr3	63401900	63402900	-3.8750102431575737
chr3	63402000	63403000	-3.2115077881369536
chr3	63402100	63403100	-3.5643011211916
chr3	63402200	63403200	-4.054821563444908
chr3	63402300	63403300	-4.092321755021372
chr3	63402400	63403400	-3.4517803895378543
chr3	63402500	63403500	-2.551193084909522
chr3	63402600	63403600	-2.3281020564475
chr3	63402700	63403700	-2.8114919460539167
chr3	63402800	63403800	-2.2836240552919507
chr3	63402900	63403900	-2.3631221101046544
chr3	63403000	63404000	-2.7303048965747068
chr3	63403100	63404100	-1.8431871607028945
chr3	63403200	63404200	-1.2630319164946409
chr3	63403300	63404300	-1.2576835125402723
chr3	63403400	63404400	-1.9313318881635881
chr3	63403500	63404500	-3.072911654393537
chr3	63403600	63404600	-2.787319655494004
chr3	63403700	63404700	-3.124046637164468
chr3	63403800	63404800	-3.3522527937983435
chr3	63403900	63404900	-2.483205327342353
chr3	63404000	63405000	-2.1860061994645283
chr3	63404100	63405100	-2.29312066360499
chr3	63404200	63405200	-2.4139024459261567
chr3	63404300	63405300	-2.994858131481472
chr3	63404400	63405400	-2.765502395814936
chr3	63404500	63405500	-2.135021312331999
chr3	63404600	63405600	-2.0886814917178897
chr3	63404700	63405700	-2.004130711131076
chr3	63404800	63405800	-2.249780478307623
chr3	63404900	63405900	-2.6125085364701888
chr3	63405000	63406000	-2.9093502566505958
chr3	63405100	63406100	-3.256632267730235
chr3	63405200	63406200	-3.2118267631118247
chr3	63405300	63406300	-3.639425038797623
chr3	63405400	63406400	-3.4105308464102326
chr3	63405500	63406500	-3.0481982031723045
chr3	63405600	63406600	-2.8527145795231656
chr3	63405700	63406700	-2.1016481469536257
chr3	63405800	63406800	-1.6483757104347774
chr3	63405900	63406900	-2.1947744153751407
chr3	63406000	63407000	-2.2267106850062808
chr3	63406100	63407100	-1.9065729026526657
chr3	63406200	63407200	-2.045752174177204
chr3	63406300	63407300	-1.1122656174878236
chr3	63406400	63407400	-1.9895728927913567
chr3	63406500	63407500	-2.6481167020758147
chr3	63406600	63407600	-2.316067377276092
chr3	63406700	63407700	-3.11995227117066
chr3	63406800	63407800	-3.2882595459755013
chr3	63406900	63407900	-2.9471682750393
chr3	63407000	63408000	-2.609995641949132
chr3	63407100	63408100	-2.8238066717145296
chr3	63408400	63409400	-1.4101290951486107
chr3	63408500	63409500	-1.4095255276527443
chr3	63408600	63409600	-2.1932078955784946
chr3	63408700	63409700	-2.224152449303172
chr3	63408800	63409800	-2.404176875788932
chr3	63408900	63409900	-2.013589398852208
chr3	63409000	63410000	-2.1337064474071807
chr3	63409100	63410100	-0.8507060253488534
chr3	63409200	63410200	-1.000600731785944
chr3	63409300	63410300	-0.8864385001083248
chr3	63409400	63410400	-1.740195675739479
chr3	63409500	63410500	-1.136510028216061
chr3	63409600	63410600	-1.3093823012116101
chr3	63409700	63410700	-1.425087933822066
chr3	63409800	63410800	-2.1802705644097258
chr3	63409900	63410900	-2.7846052070568827
chr3	63410000	63411000	-2.643627089245147
chr3	63410100	63411100	-3.013770153876669
chr3	63410200	63411200	-3.836822054929198
chr3	63410300	63411300	-3.443976830111081
chr3	63410400	63411400	-3.4971943164842068
chr3	63410500	63411500	-3.7295566300639615
chr3	63410600	63411600	-3.2758827379172737
chr3	63410700	63411700	-3.081421552774556
chr3	63410800	63411800	-2.574032349512238
chr3	63410900	63411900	-2.3078595825132875
chr3	63411000	63412000	-2.1881485574898005
chr3	63411100	63412100	-2.6677725876529954
chr3	63411200	63412200	-2.172904161042082
chr3	63411300	63412300	-2.3887275092523383
chr3	63411400	63412400	-2.2404550704032618
chr3	63411500	63412500	-2.5099246020597805
chr3	63411600	63412600	-2.663310702031984
chr3	63411700	63412700	-2.097235265750299
chr3	63411800	63412800	-2.146462466536541
chr3	63411900	63412900	-2.1898606898152977
chr3	63412000	63413000	-2.117957278407788
chr3	63412100	63413100	-2.237873965916776
chr3	63412200	63413200	-2.081733792921688
chr3	63412300	63413300	-1.7125201643263361
chr3	63412400	63413400	-1.6006487338678992
chr3	63412500	63413500	-1.643109871778095
chr3	63412600	63413600	-1.728930847467609
chr3	63412700	63413700	-2.5546878341897967
chr3	63412800	63413800	-2.408056028738323
chr3	63412900	63413900	-2.6174156201275567
chr3	63413000	63414000	-3.064948267539781
chr3	63413100	63414100	-1.3039032042050671
chr3	63413200	63414200	-0.7812386589362819
chr3	63413300	63414300	-1.6744307045314015
chr3	63413400	63414400	-1.9490372626242567
chr3	63413500	63414500	-1.0774660554289026
chr3	63413600	63414600	-0.8173214845752245
chr3	63413700	63414700	-0.2268014650938045
chr3	63413800	63414800	-0.7163084650126159
chr3	63413900	63414900	-0.3856650166315919
chr3	63414000	63415000	-0.7738845215289576
chr3	63414100	63415100	-1.7914945790455776
chr3	63414200	63415200	-2.4941215159236494
chr3	63414300	63415300	-2.2106564538369438
chr3	63414400	63415400	-1.8816441275062863
chr3	63414500	63415500	-3.082250948958308
chr3	63414600	63415600	-2.891232549660869
chr3	63414700	63415700	-3.281937406011775
chr3	63414800	63415800	-2.9461078241345104
chr3	63414900	63415900	-2.628260237767574
chr3	63415000	63416000	-1.6329802411814562
chr3	63415100	63416100	-1.2780106024388864
chr3	63415200	63416200	-0.5810562205546725
chr3	63415300	63416300	-0.4750274729284076
chr3	63415400	63416400	-0.29149295215404364
chr3	63415500	63416500	1.069639474945322
chr3	63416000	63417000	1.2576911799493007
chr3	63416100	63417100	1.4096579351685496
chr3	63416200	63417200	1.3942050480350778
chr3	63416300	63417300	1.305325471873344
chr3	63416600	63417600	-0.6618396710995154
chr3	63416700	63417700	-1.295246816326053
chr3	63416800	63417800	0.0224445380782542
chr3	63416900	63417900	2.113830677824676
chr3	63417000	63418000	1.5197979664542516
chr3	63417100	63418100	0.8655285921388389
chr3	63417200	63418200	0.03872916173294904
chr3	63417300	63418300	0.5705266311374292
chr3	63417400	63418400	0.10203395933194116
chr3	63417500	63418500	0.3598118912904176
chr3	63417600	63418600	-0.5916603526759706
chr3	63417700	63418700	-2.0364685290249938
chr3	63417800	63418800	-1.7917266162882337
chr3	63417900	63418900	-2.3214060624839696
chr3	63418000	63419000	-1.8428208109220026
chr3	63418100	63419100	-1.4194174120238985
chr3	63418200	63419200	-0.9063758810511284
chr3	63418300	63419300	-1.6061169139854126
chr3	63418400	63419400	-1.3171132291548608
chr3	63418500	63419500	-1.5125926707138666
chr3	63418600	63419600	-0.5056715180754402
chr3	63418700	63419700	0.8058730289303604
chr3	63418800	63419800	0.2759210821599107
chr3	63418900	63419900	-0.570190736585182
chr3	63419000	63420000	-1.0037413302480358
chr3	63419100	63420100	-1.4317320213522486
chr3	63419200	63420200	-2.161684179575025
chr3	63419300	63420300	-1.7560447698077524
chr3	63419400	63420400	-1.7899897405598943
chr3	63419500	63420500	-1.7414731616796515
chr3	63419600	63420600	-1.6252170807498243
chr3	63419700	63420700	-2.3623342437299524
chr3	63419800	63420800	-3.1020521502058362
chr3	63419900	63420900	-2.733955137816019
chr3	63420000	63421000	-2.2000791974997638
chr3	63420100	63421100	-2.3927712121744555
chr3	63420200	63421200	-1.3884183790181193
chr3	63420300	63421300	-1.3730654702219487
chr3	63420400	63421400	-1.108572742218656
chr3	63420500	63421500	-1.2515496688488823
chr3	63420600	63421600	-1.7980723826501854
chr3	63420700	63421700	-1.3669209583902224
chr3	63420800	63421800	-0.8784594720219728
chr3	63420900	63421900	-0.6144391446538701
chr3	63421000	63422000	-0.6130295343103358
chr3	63421100	63422100	-0.6665042036859313
chr3	63421200	63422200	-0.8286775227941893
chr3	63421300	63422300	-0.9408744993337884
chr3	63421400	63422400	-1.4378713162712238
chr3	63421500	63422500	-1.0562739625795832
chr3	63421600	63422600	-1.2882887479713019
chr3	63421700	63422700	-1.6557758410533474
chr3	63421800	63422800	-1.2853217840133258
chr3	63421900	63422900	-1.3063090274103193
chr3	63422000	63423000	-1.506540302290457
chr3	63422100	63423100	-1.0208562586985517
chr3	63422200	63423200	-1.1430330967671236
chr3	63422300	63423300	-1.1641663964548088
chr3	63422400	63423400	-1.509229500349206
chr3	63422500	63423500	-1.9057354052191309
chr3	63422600	63423600	-1.7826455392199445
chr3	63422700	63423700	-0.9437634187372208
chr3	63422800	63423800	-1.2488664755517105
chr3	63422900	63423900	-1.0822984373238025
chr3	63423000	63424000	-0.6085449250529994
chr3	63423100	63424100	-0.5631123951509455
chr3	63423200	63424200	-0.7377235030641085
chr3	63423300	63424300	-0.7629693869033629
chr3	63423400	63424400	-0.01835539261403842
chr3	63423500	63424500	-0.08005630541720593
chr3	63423600	63424600	-0.5204204882984853
chr3	63423700	63424700	-1.4316249292280847
chr3	63423800	63424800	-1.0321782428182356
chr3	63423900	63424900	-1.004714372829277
chr3	63424000	63425000	-1.7355122146903825
chr3	63424100	63425100	-2.3823501172151342
chr3	63424200	63425200	-2.554740785962047
chr3	63424300	63425300	-3.009832840832348
chr3	63424400	63425400	-3.3323946772373114
chr3	63424500	63425500	-2.756658387921461
chr3	63424600	63425600	-2.1076262251220306
chr3	63424700	63425700	-1.3966429257399189
chr3	63424800	63425800	-1.7410716889561182
chr3	63424900	63425900	-1.6702123162888067
chr3	63425000	63426000	-1.3419092407146282
chr3	63425100	63426100	-1.0832380379495632
chr3	63425200	63426200	-1.0043513140838314
chr3	63425300	63426300	-0.7111665117606568
chr3	63425400	63426400	-0.7960378686623141
chr3	63425500	63426500	-1.0059078756597466
chr3	63425600	63426600	-0.9975137086804204
chr3	63425700	63426700	-0.8975580826673956
chr3	63425800	63426800	-0.989263364530326
chr3	63425900	63426900	-1.2918172514990505
chr3	63426000	63427000	-1.4402007070474423
chr3	63426100	63427100	-1.1325952410871782
chr3	63428200	63429200	-0.02769774830979787
chr3	63428300	63429300	-1.015781967618218
chr3	63428400	63429400	-0.3880679921699454
chr3	63428500	63429500	-0.9312005956339892
chr3	63428600	63429600	-0.9975115945161512
chr3	63428700	63429700	-1.0890968398273573
chr3	63428800	63429800	-1.053395030456669
chr3	63428900	63429900	-1.6861799323165434
chr3	63429000	63430000	-1.9879050065734496
chr3	63429800	63430800	-0.7269992799245211
chr3	63429900	63430900	-0.9874484868422704
chr3	63430000	63431000	-1.17163753113067
chr3	63430100	63431100	-0.7870874810399136
chr3	63430200	63431200	-0.5115019834178365
chr3	63430300	63431300	-0.6538397820125711
chr3	63430400	63431400	-0.9941075192850208
chr3	63430500	63431500	-0.8295653003971193
chr3	63430600	63431600	-0.8875952148823544
chr3	63430700	63431700	-1.5151924410970408
chr3	63430800	63431800	-1.9339472623777645
chr3	63431900	63432900	-0.604112580685734
chr3	63432000	63433000	-0.8414766939076708
chr3	63432100	63433100	-0.3007408483746056
chr3	63432200	63433200	-0.6767843109353942
chr3	63432300	63433300	-0.4909467937810323
chr3	63432400	63433400	-0.2140023707886137
chr3	63432500	63433500	-1.3412937739771882
chr3	63432600	63433600	-1.6001259000922965
chr3	63432700	63433700	-0.2401943231306725
chr3	63432800	63433800	-0.9106664834633702
chr3	63432900	63433900	-0.5178478679393536
chr3	63433000	63434000	-0.3522358450026874
chr3	63433100	63434100	-0.6991567138282809
chr3	63433200	63434200	-0.817215292187138
chr3	63433300	63434300	-1.170040708081128
chr3	63433400	63434400	-1.3985760737389672
chr3	63433500	63434500	-1.0433443430012226
chr3	63433600	63434600	-0.8437739729321867
chr3	63433700	63434700	-1.590320887301145
chr3	63433800	63434800	-1.1292639847138457
chr3	63433900	63434900	-1.5713919901451907
chr3	63434000	63435000	-1.563355608195147
chr3	63434100	63435100	-1.2928115280642225
chr3	63434600	63435600	-0.12287674189977872
chr3	63434700	63435700	0.21907044258400807
chr3	63434800	63435800	0.056401563965127924
chr3	63434900	63435900	-0.16223090177651492
chr3	63435000	63436000	-0.308199898148203
chr3	63435100	63436100	0.4328154209873627
chr3	63435200	63436200	0.16546795213968127
chr3	63435300	63436300	-0.00942880675289978
chr3	63436400	63437400	-1.3692520350896984
chr3	63436500	63437500	-1.3938483459637874
chr3	63436600	63437600	-1.1904271683952066
chr3	63436700	63437700	-0.5763838588815742
chr3	63436800	63437800	-0.2682812289605526
chr3	63436900	63437900	-0.27756831501034396
chr3	63437000	63438000	0.3177506810462583
chr3	63437100	63438100	0.7437731089131733
chr3	63437200	63438200	1.4943312024211108
chr3	63437300	63438300	2.2643204663562564
chr3	63437400	63438400	1.9641271888628882
chr3	63437500	63438500	1.9796166547250424
chr3	63437600	63438600	1.7080850185160172
chr3	63437700	63438700	0.9360455720050512
chr3	63437800	63438800	0.6297609897805421
chr3	63437900	63438900	0.9323364483116434
chr3	63438000	63439000	1.3204492236690677
chr3	63438100	63439100	1.3237141093080698
chr3	63438200	63439200	0.8013260825248921
chr3	63438300	63439300	0.5616430370328891
chr3	63438400	63439400	0.2699183596957346
chr3	63438500	63439500	-0.22132658168537875
chr3	63438600	63439600	-0.2897695940821144
chr3	63438700	63439700	-0.2609724433681625
chr3	63438800	63439800	-0.4846244051512355
chr3	63438900	63439900	-0.7076065191070431
chr3	63439000	63440000	-1.318652870487726
chr3	63439100	63440100	-1.9252129392544723
chr3	63439200	63440200	-1.5905818876147586
chr3	63439300	63440300	-1.2655124919881031
chr3	63439400	63440400	-0.6978611414701503
chr3	63439500	63440500	-0.3353295192283073
chr3	63439600	63440600	-0.25559370008380883
chr3	63439700	63440700	-0.4474892381710893
chr3	63439800	63440800	0.1072808123337914
chr3	63439900	63440900	0.05800384864963599
chr3	63440000	63441000	0.5319719155670335
chr3	63440100	63441100	0.7477345538502826
chr3	63440200	63441200	0.2897494687973089
chr3	63440300	63441300	-0.17848868450120306
chr3	63440400	63441400	-0.4940267986740812
chr3	63440500	63441500	-0.4268843590375849
chr3	63440600	63441600	-0.5086504474098797
chr3	63440700	63441700	-0.2249615911603421
chr3	63440800	63441800	-0.33805056180040416
chr3	63440900	63441900	-0.3740351513289128
chr3	63441000	63442000	-1.190883311538992
chr3	63441100	63442100	-1.7321433761809912
chr3	63441200	63442200	-0.7828952266774157
chr3	63441300	63442300	-0.5491221414563056
chr3	63441400	63442400	0.3747820648897661
chr3	63441500	63442500	0.3019459405650771
chr3	63441600	63442600	0.41967291758293584
chr3	63441700	63442700	0.4268197674584049
chr3	63441800	63442800	0.2322075650052397
chr3	63441900	63442900	-0.5241812262150993
chr3	63442000	63443000	-0.2577701803118519
chr3	63442100	63443100	-0.2483331978041493
chr3	63442200	63443200	-0.6041830312446884
chr3	63442300	63443300	-1.0209953439887474
chr3	63442400	63443400	-1.8594322223528688
chr3	63442500	63443500	-1.2716157411550353
chr3	63442600	63443600	-1.377618261073876
chr3	63442700	63443700	-1.163712257235044
chr3	63442800	63443800	-1.0087494922536917
chr3	63442900	63443900	-0.7621963829343982
chr3	63443000	63444000	-1.322482286935245
chr3	63443100	63444100	-0.7337981579441935
chr3	63443200	63444200	-0.7550569599858754
chr3	63443300	63444300	-0.8329073826083538
chr3	63443400	63444400	-0.7435030939158573
chr3	63443500	63444500	-1.05096105157089
chr3	63443600	63444600	-0.9924640669409206
chr3	63443700	63444700	-0.9885322327123482
chr3	63443800	63444800	-1.0954611272317964
chr3	63443900	63444900	-0.7362431799413939
chr3	63444000	63445000	-0.05470457448349695
chr3	63444100	63445100	-0.2860104927684366
chr3	63444200	63445200	-0.6353957821656511
chr3	63444300	63445300	-1.1808933571752571
chr3	63444400	63445400	-1.7507737732642756
chr3	63444500	63445500	-2.1512212837668003
chr3	63444600	63445600	-2.3315687026803547
chr3	63444700	63445700	-3.1072191162198863
chr3	63444800	63445800	-3.092248678753688
chr3	63444900	63445900	-3.2320793425783068
chr3	63445000	63446000	-3.4290306881772668
chr3	63445100	63446100	-3.1288153742831804
chr3	63445200	63446200	-2.2227427419234416
chr3	63445300	63446300	-1.5993949510601084
chr3	63446300	63447300	-0.2174415087672045
chr3	63446400	63447400	-0.15863093883078186
chr3	63446500	63447500	0.0057128283691321785
chr3	63446600	63447600	0.3867266131833034
chr3	63446700	63447700	-0.2591948250197292
chr3	63446800	63447800	-0.1791698185484984
chr3	63446900	63447900	-0.5513137979784178
chr3	63447000	63448000	-0.19467597321615823
chr3	63447100	63448100	-0.30509361033582805
chr3	63447200	63448200	-0.3080017483013042
chr3	63447300	63448300	-0.5244616897921589
chr3	63447400	63448400	-0.8175087127940889
chr3	63447500	63448500	-1.0031870897424655
chr3	63447600	63448600	-1.0268371508680114
chr3	63447700	63448700	-0.7954183325794479
chr3	63447800	63448800	-0.9466437954331824
chr3	63447900	63448900	-1.3973895800061058
chr3	63448000	63449000	-1.3607611937498287
chr3	63448100	63449100	-1.6800647055615772
chr3	63448200	63449200	-1.666633988268728
chr3	63448300	63449300	-1.8118068632985729
chr3	63448400	63449400	-2.020766925128433
chr3	63448500	63449500	-2.3659510566078903
chr3	63448600	63449600	-2.3010573123821594
chr3	63448700	63449700	-1.696884043127298
chr3	63448800	63449800	-2.3954225418735158
chr3	63448900	63449900	-1.7207037112518713
chr3	63449000	63450000	-1.4381180279662942
chr3	63449100	63450100	-1.4075172470316766
chr3	63449200	63450200	-1.9234409956965481
chr3	63449300	63450300	-1.551927396052872
chr3	63449400	63450400	-1.3391730899848289
chr3	63449500	63450500	-1.2170484065065348
chr3	63449600	63450600	-1.034108889929225
chr3	63449700	63450700	-1.1944496305562324
chr3	63449800	63450800	-0.5417441976086945
chr3	63449900	63450900	-0.6559899459117544
chr3	63450000	63451000	-1.1070225665058686
chr3	63450100	63451100	-0.3916788965471178
chr3	63450200	63451200	-0.12055173678924284
chr3	63450300	63451300	-0.5137761597430515
chr3	63450400	63451400	0.1483680478097848
chr3	63450500	63451500	-0.14335430530708096
chr3	63450600	63451600	0.05567132998136288
chr3	63450700	63451700	0.8999156169358745
chr3	63450800	63451800	1.1327410550579953
chr3	63450900	63451900	1.3471969946537623
chr3	63451000	63452000	1.749524330295305
chr3	63451100	63452100	0.737936809282542
chr3	63451200	63452200	1.1139933802048791
chr3	63451300	63452300	2.1129446754167542
chr3	63451400	63452400	1.2786561666734622
chr3	63451500	63452500	1.6667213229558038
chr3	63451600	63452600	0.9750547846060962
chr3	63451700	63452700	-0.255830320917576
chr3	63451800	63452800	-0.05596538919229541
chr3	63451900	63452900	-0.562000897453969
chr3	63452000	63453000	-1.0841704435246227
chr3	63452100	63453100	-0.4489096957898178
chr3	63452400	63453400	-0.8302024110160884
chr3	63452500	63453500	-1.1806137890062434
chr3	63452600	63453600	-1.2964604730136609
chr3	63452700	63453700	-1.1463640996876001
chr3	63452800	63453800	-1.1523535619066243
chr3	63452900	63453900	-0.8056784945791836
chr3	63453000	63454000	-0.08807347513031297
chr3	63453100	63454100	-0.0713200472708771
chr3	63453200	63454200	0.3233945017024545
chr3	63453300	63454300	0.3366905880284912
chr3	63453400	63454400	0.6816176107039319
chr3	63453500	63454500	1.096909002363644
chr3	63453600	63454600	0.8628099881177146
chr3	63453700	63454700	0.5273468599362365
chr3	63453800	63454800	0.4912646946020123
chr3	63453900	63454900	0.4803563245498552
chr3	63454000	63455000	0.04149614600816361
chr3	63454100	63455100	-0.448709978947416
chr3	63454200	63455200	-1.0682997984296878
chr3	63454300	63455300	-1.4470486424608398
chr3	63454400	63455400	-2.6368782802263797
chr3	63454500	63455500	-2.826553131174613
chr3	63454600	63455600	-2.538674354157972
chr3	63454700	63455700	-2.3031687498003595
chr3	63454800	63455800	-1.9526030367473184
chr3	63454900	63455900	-1.7323844619621769
chr3	63455000	63456000	-1.7187964124117745
chr3	63455100	63456100	-1.744719218624823
chr3	63455200	63456200	-1.7879304124469109
chr3	63455300	63456300	-0.6240452422244998
chr3	63455400	63456400	0.24236894608634105
chr3	63455500	63456500	-0.09821554291734304
chr3	63455600	63456600	0.2442596808606008
chr3	63455700	63456700	0.5878682397948305
chr3	63455800	63456800	-0.15809367028928176
chr3	63455900	63456900	0.4529692368107452
chr3	63456000	63457000	1.0373284611872275
chr3	63456100	63457100	0.9641554986362241
chr3	63456200	63457200	1.0907445705336791
chr3	63456300	63457300	0.03706032882247188
chr3	63456400	63457400	-0.3524405314042969
chr3	63456500	63457500	0.25638473263749034
chr3	63456600	63457600	-0.07537805749009764
chr3	63456700	63457700	-0.4868196773357584
chr3	63456800	63457800	-0.4308019903387354
chr3	63456900	63457900	-1.4265461925392675
chr3	63457000	63458000	-2.0115347654413247
chr3	63457100	63458100	-1.257748322057398
chr3	63457200	63458200	-1.199585583225813
chr3	63457300	63458300	-0.6445179791106274
chr3	63457400	63458400	-0.1887259286829631
chr3	63457500	63458500	-0.1888601151677666
chr3	63457600	63458600	-0.4176616437817435
chr3	63457700	63458700	-0.2427645597713859
chr3	63457800	63458800	-0.7051588293360919
chr3	63457900	63458900	0.08145050345015277
chr3	63458000	63459000	0.23595042933694965
chr3	63458100	63459100	-0.2494063023783397
chr3	63458200	63459200	-0.5373908316694728
```
