## Supplemental Datasets for "A genome-wide mutational constraint map quantified from variation in 76,156 human genomes": Supplementary_Data_3.bed (part 505 of 859)

```
chr3	63458300	63459300	-1.1928273422858289
chr3	63458400	63459400	-1.3162619073596449
chr3	63458500	63459500	-1.4632728824895178
chr3	63458600	63459600	-1.5282792298310772
chr3	63458700	63459700	-1.6859556247030116
chr3	63458800	63459800	-1.0115261057708125
chr3	63458900	63459900	-0.8426173914953256
chr3	63459000	63460000	-0.4953854130037031
chr3	63459100	63460100	-0.3601072913831373
chr3	63459200	63460200	0.10168412637127283
chr3	63459300	63460300	0.4225454392333571
chr3	63459400	63460400	0.4332210855365149
chr3	63459500	63460500	0.35885055916134506
chr3	63460600	63461600	-0.5195818255794464
chr3	63460700	63461700	-0.8514843761318606
chr3	63460800	63461800	-1.5157867535928249
chr3	63460900	63461900	-0.8205928794288225
chr3	63461000	63462000	-0.06008141347031827
chr3	63461100	63462100	-0.38407222972449945
chr3	63461200	63462200	-0.15373998096466435
chr3	63461300	63462300	-0.007843263122431072
chr3	63461400	63462400	-0.030449825706515145
chr3	63461500	63462500	0.2424417195582629
chr3	63461600	63462600	-0.1386590942518548
chr3	63461700	63462700	-0.10526498476063634
chr3	63461800	63462800	-0.4409716242685603
chr3	63461900	63462900	-1.0622676811947496
chr3	63462000	63463000	-1.9240795692219488
chr3	63462100	63463100	-1.7871989721422699
chr3	63462200	63463200	-2.0260418239046127
chr3	63462300	63463300	-1.8311086705368216
chr3	63462400	63463400	-1.884118854807768
chr3	63462500	63463500	-1.8057697991143784
chr3	63462600	63463600	-1.842503250559116
chr3	63462700	63463700	-1.721517987657483
chr3	63462800	63463800	-0.9852702157585834
chr3	63462900	63463900	-0.1875929148297928
chr3	63463000	63464000	0.014790189152942763
chr3	63463100	63464100	-0.4911572163666532
chr3	63463200	63464200	-0.7180120139478282
chr3	63463300	63464300	-0.8166150222719971
chr3	63463400	63464400	-1.2771471907093366
chr3	63463500	63464500	-1.3595685949323146
chr3	63463600	63464600	-0.8551428167385248
chr3	63463700	63464700	-1.0412190423316332
chr3	63463800	63464800	-1.6459262009108275
chr3	63463900	63464900	-1.5698229369733103
chr3	63464000	63465000	-1.6233133112342946
chr3	63464100	63465100	-1.4041943344423773
chr3	63464200	63465200	-0.5796525354214672
chr3	63464300	63465300	-1.3283110981862352
chr3	63464400	63465400	-0.6295541321613836
chr3	63464500	63465500	-1.1477105345702394
chr3	63464600	63465600	-1.3204836864789335
chr3	63464700	63465700	-0.9295590036573359
chr3	63464800	63465800	-0.507041649618209
chr3	63464900	63465900	-0.8887830284914403
chr3	63465000	63466000	-0.5004485665617574
chr3	63465100	63466100	-1.425183704599584
chr3	63465200	63466200	-1.5449592158103531
chr3	63465300	63466300	-0.20670003403708065
chr3	63465400	63466400	-0.13558953586239372
chr3	63465500	63466500	0.12251027394108335
chr3	63465600	63466600	0.21969084260537253
chr3	63465700	63466700	-0.13772854727795378
chr3	63465800	63466800	-0.3054657412891652
chr3	63465900	63466900	-0.05108432154186132
chr3	63466000	63467000	-0.5620493062070006
chr3	63466100	63467100	0.9606219403071099
chr3	63466200	63467200	-0.1446022536876419
chr3	63466300	63467300	-1.185735335296405
chr3	63466400	63467400	-1.8787503967940682
chr3	63466500	63467500	-1.4181649617176941
chr3	63466600	63467600	-1.5532742936600514
chr3	63466700	63467700	-1.8609896785115825
chr3	63466800	63467800	-1.7649106678472894
chr3	63466900	63467900	-1.5165619614952652
chr3	63467000	63468000	-1.3400145733378515
chr3	63467100	63468100	-1.6957214286359292
chr3	63468200	63469200	-0.9713564031442432
chr3	63468300	63469300	-0.9453673977365864
chr3	63468400	63469400	-1.022027789203834
chr3	63468500	63469500	-1.4279492063391916
chr3	63468600	63469600	-2.6686350629357074
chr3	63468700	63469700	-2.730326817108472
chr3	63468800	63469800	-1.8028458259211104
chr3	63468900	63469900	-1.2562094155771155
chr3	63469000	63470000	-1.5737746465122153
chr3	63469100	63470100	-1.1311966451761797
chr3	63469200	63470200	-0.7193785185411659
chr3	63469300	63470300	-0.6002992798569704
chr3	63469400	63470400	-0.4499208372931086
chr3	63469500	63470500	-0.16518445515410346
chr3	63469600	63470600	0.6385968925352961
chr3	63469700	63470700	1.5386550278545372
chr3	63469800	63470800	0.5515342684336975
chr3	63469900	63470900	1.1434811540722394
chr3	63470000	63471000	0.16814392216998833
chr3	63470100	63471100	-0.5042829675432074
chr3	63470200	63471200	0.08129167974133764
chr3	63470300	63471300	-0.045321553729417284
chr3	63470400	63471400	-0.025788713066691768
chr3	63470500	63471500	0.0838545364584485
chr3	63470600	63471600	0.08019666969710566
chr3	63470700	63471700	-0.7781708728927837
chr3	63470800	63471800	-0.8389641534380679
chr3	63470900	63471900	-1.6292185312424299
chr3	63471000	63472000	-0.8590379796904071
chr3	63471100	63472100	-0.14774284723277836
chr3	63471200	63472200	-0.6607376695043501
chr3	63471300	63472300	-0.24127771328546396
chr3	63471400	63472400	-0.5880119180065788
chr3	63471500	63472500	-0.5635522913416615
chr3	63471600	63472600	-0.9650966082970605
chr3	63471700	63472700	-0.5831053945247909
chr3	63471800	63472800	-0.3187109712753412
chr3	63471900	63472900	-0.10372442461851997
chr3	63472000	63473000	0.0868311551792447
chr3	63472100	63473100	-0.33981510254992514
chr3	63472200	63473200	-0.41654385760612384
chr3	63472300	63473300	-1.0461733366206618
chr3	63472400	63473400	-0.31183143059066376
chr3	63472500	63473500	-0.6245011285405411
chr3	63472600	63473600	-0.1960183232703616
chr3	63472700	63473700	0.09540614820579588
chr3	63472800	63473800	-0.25083949683775003
chr3	63472900	63473900	0.4651577845152498
chr3	63473000	63474000	0.2223451205792328
chr3	63473100	63474100	0.015572018266845797
chr3	63473200	63474200	0.3499732856413572
chr3	63473300	63474300	0.8669013436863974
chr3	63473400	63474400	1.0693702750106595
chr3	63473500	63474500	0.8604940603629664
chr3	63476400	63477400	-0.8565436557802124
chr3	63476500	63477500	-0.5945854126185685
chr3	63476600	63477600	-1.1212134983331878
chr3	63476700	63477700	-0.4516232973240761
chr3	63476800	63477800	0.08136243078652426
chr3	63476900	63477900	0.8127874561432529
chr3	63477000	63478000	0.4970091221865747
chr3	63477100	63478100	-0.1605336528462943
chr3	63477200	63478200	0.14364287304908824
chr3	63477300	63478300	0.09082599244779124
chr3	63477400	63478400	-0.7745638645302844
chr3	63478200	63479200	-0.9331110414670744
chr3	63478300	63479300	-0.4980820908652483
chr3	63478400	63479400	-1.2018176491906425
chr3	63478500	63479500	-0.928043688512096
chr3	63478600	63479600	-1.1251385846864017
chr3	63478700	63479700	-1.419922784749725
chr3	63478800	63479800	-1.4886809657694025
chr3	63478900	63479900	-1.9438827834576
chr3	63479000	63480000	-1.488801286719395
chr3	63479100	63480100	-1.6275417199825903
chr3	63479200	63480200	-1.8930936514226773
chr3	63479300	63480300	-3.0523453855020564
chr3	63479400	63480400	-1.97692160461704
chr3	63479500	63480500	-2.126224457093305
chr3	63479600	63480600	-1.2936386999830054
chr3	63479700	63480700	-1.1023235391696773
chr3	63479800	63480800	-0.9938007714575235
chr3	63479900	63480900	-0.6757257858133058
chr3	63480000	63481000	-0.4446931603233124
chr3	63480100	63481100	0.043569610440795256
chr3	63480200	63481200	0.015427769597257394
chr3	63480300	63481300	1.463232504673854
chr3	63480400	63481400	1.0822165597526316
chr3	63480500	63481500	1.1915015909957505
chr3	63480600	63481600	0.7958681987582439
chr3	63480700	63481700	1.4460658127330586
chr3	63480800	63481800	1.2356346090238617
chr3	63480900	63481900	1.2919563161149648
chr3	63481000	63482000	0.8150568777924592
chr3	63481100	63482100	0.5870601322440689
chr3	63481200	63482200	0.9679509785699928
chr3	63481300	63482300	0.3024509604262059
chr3	63481400	63482400	0.3678175441142598
chr3	63481500	63482500	-0.01159644012126883
chr3	63481600	63482600	-0.09819944425116713
chr3	63481700	63482700	-0.350216058798342
chr3	63481800	63482800	-0.8778207664233992
chr3	63481900	63482900	-0.6874216154997681
chr3	63482000	63483000	0.05407944261574621
chr3	63482100	63483100	0.2575048526805248
chr3	63482200	63483200	-0.4029786815360197
chr3	63482300	63483300	-0.2686522887589872
chr3	63482400	63483400	-0.598495906639803
chr3	63482500	63483500	-0.4573365465061874
chr3	63482600	63483600	-0.7534695457146171
chr3	63482700	63483700	-1.1589101249695075
chr3	63482800	63483800	-0.4877619238865028
chr3	63482900	63483900	-1.0328014456790051
chr3	63483000	63484000	-1.0709162115765578
chr3	63483100	63484100	-1.2725233630211747
chr3	63483200	63484200	-1.1782420248062588
chr3	63483300	63484300	-1.6726986548172045
chr3	63483400	63484400	-1.5495483147489588
chr3	63483500	63484500	-1.4936144010230177
chr3	63483600	63484600	-1.229947464860343
chr3	63483700	63484700	-1.0658401853746722
chr3	63483800	63484800	-1.1736495657187354
chr3	63483900	63484900	-0.8036007888402009
chr3	63484000	63485000	-2.039487407828554
chr3	63484100	63485100	-2.2213490325121032
chr3	63484200	63485200	-2.103929287160016
chr3	63484300	63485300	-2.2749127989709748
chr3	63484400	63485400	-2.17503859034281
chr3	63484500	63485500	-2.3705814794390734
chr3	63484600	63485600	-2.570112521298317
chr3	63484700	63485700	-2.2593757456243435
chr3	63484800	63485800	-2.751373090032347
chr3	63484900	63485900	-2.9391681275269126
chr3	63485000	63486000	-2.3417205687916374
chr3	63485100	63486100	-2.4104736200026933
chr3	63485200	63486200	-2.3572676488601765
chr3	63485300	63486300	-1.7021874424093757
chr3	63485400	63486400	-1.8102192220954765
chr3	63485500	63486500	-1.4551975604994545
chr3	63485600	63486600	-1.0799363983037409
chr3	63485700	63486700	-1.3154596116745505
chr3	63486900	63487900	-3.3129861998375203
chr3	63487000	63488000	-3.7049941754648654
chr3	63487100	63488100	-3.490518101044348
chr3	63487200	63488200	-3.385094011637503
chr3	63487300	63488300	-3.4009125760778347
chr3	63487400	63488400	-3.3004608203571726
chr3	63487500	63488500	-3.2227886446889737
chr3	63487600	63488600	-2.8020424645812536
chr3	63487700	63488700	-2.0957640359245726
chr3	63487800	63488800	-1.0309684500284135
chr3	63487900	63488900	-0.4440274224399745
chr3	63488000	63489000	0.5409869731232142
chr3	63488100	63489100	1.7366309372151632
chr3	63488200	63489200	1.6465877595311624
chr3	63488300	63489300	1.5024758637436983
chr3	63488400	63489400	1.2772980357639474
chr3	63488500	63489500	0.7003262122172027
chr3	63488600	63489600	0.4068214800716704
chr3	63488700	63489700	0.3559150590230991
chr3	63488800	63489800	0.10599002237919199
chr3	63488900	63489900	0.7386490274029096
chr3	63489000	63490000	0.06837492030693114
chr3	63489100	63490100	-1.1106115044542015
chr3	63489200	63490200	-1.7849013490480905
chr3	63489300	63490300	-2.0675367086617364
chr3	63489400	63490400	-1.9529441753212025
chr3	63489500	63490500	-0.7121650035270749
chr3	63489600	63490600	-0.9814151099535284
chr3	63489700	63490700	-1.378049628399862
chr3	63489800	63490800	-1.4335799259563742
chr3	63489900	63490900	-1.9839353258423933
chr3	63490000	63491000	-2.3374322443038342
chr3	63490100	63491100	-1.7466193290995926
chr3	63490200	63491200	-0.7150924235722859
chr3	63490300	63491300	-0.4174819075367758
chr3	63490400	63491400	-1.09870013796974
chr3	63490500	63491500	-1.4362523356989751
chr3	63490600	63491600	-1.9650176178898184
chr3	63490700	63491700	-1.9028935819190247
chr3	63490800	63491800	-1.7517722736460957
chr3	63490900	63491900	-1.3662399220271937
chr3	63491000	63492000	-0.9107365167688951
chr3	63491100	63492100	-1.054789176598761
chr3	63491200	63492200	-1.8281785798120516
chr3	63491300	63492300	-2.362557826601724
chr3	63491400	63492400	-1.9348918802367765
chr3	63491500	63492500	-2.0951725676410042
chr3	63491600	63492600	-1.3436168211542148
chr3	63491700	63492700	-1.3722760076324976
chr3	63491800	63492800	-0.9827683967504488
chr3	63491900	63492900	-1.252251755102886
chr3	63492000	63493000	-0.7488406418339243
chr3	63492100	63493100	-0.8393359194064328
chr3	63492200	63493200	-0.7631329253483435
chr3	63492300	63493300	-0.4147215344429811
chr3	63492400	63493400	-0.03774518712364787
chr3	63492500	63493500	0.042068510589718194
chr3	63492600	63493600	0.4469084339956211
chr3	63492700	63493700	0.7466427453665007
chr3	63494500	63495500	0.4218407661286332
chr3	63494600	63495600	-0.16388536216176353
chr3	63494700	63495700	-0.1954166639406793
chr3	63494800	63495800	-0.23381621083552825
chr3	63494900	63495900	-0.8477685878247334
chr3	63495000	63496000	-0.7617797524439421
chr3	63495100	63496100	-0.942050342523476
chr3	63495200	63496200	-0.9186897649530842
chr3	63495300	63496300	-0.7038926174493038
chr3	63495400	63496400	-1.3073694878790203
chr3	63495500	63496500	-1.5492607108910554
chr3	63495600	63496600	-1.3954806151279595
chr3	63495700	63496700	-2.0023441709180854
chr3	63495800	63496800	-1.7631589721739234
chr3	63495900	63496900	-1.833205332744996
chr3	63496000	63497000	-1.4120730227232619
chr3	63496100	63497100	-1.1761945408550358
chr3	63496200	63497200	-0.8297325032832138
chr3	63496300	63497300	-1.7351366573134288
chr3	63496400	63497400	-1.5162203848265827
chr3	63496500	63497500	-1.298950325927658
chr3	63496600	63497600	-1.3434810401254995
chr3	63496700	63497700	-0.9810460743013352
chr3	63496800	63497800	-1.220543291024293
chr3	63496900	63497900	-0.7063206002385773
chr3	63497000	63498000	-0.9177674794479359
chr3	63497100	63498100	-1.0535654921692188
chr3	63497200	63498200	-1.3189930980288922
chr3	63497300	63498300	-0.4792806793515727
chr3	63497400	63498400	-0.1397750337487429
chr3	63497500	63498500	-0.3470219149287049
chr3	63497600	63498600	-0.3675203024756754
chr3	63497700	63498700	0.20241507424236949
chr3	63497800	63498800	0.13345263376098282
chr3	63497900	63498900	-0.05518420718949982
chr3	63498000	63499000	-0.030678970827675164
chr3	63498100	63499100	-0.8208885806443729
chr3	63498200	63499200	-0.2041446117918159
chr3	63498300	63499300	-0.3673021417242978
chr3	63498400	63499400	-0.25418608862374104
chr3	63498500	63499500	-0.02666121738954864
chr3	63498600	63499600	0.4980888719527583
chr3	63498700	63499700	0.05607626357431585
chr3	63498800	63499800	0.5489253764548413
chr3	63498900	63499900	0.2553587228615233
chr3	63499000	63500000	-0.3157547736512257
chr3	63499100	63500100	0.2671759979021239
chr3	63499200	63500200	-0.22258447218003968
chr3	63499300	63500300	-0.34537357124799
chr3	63499400	63500400	-1.16576652786679
chr3	63499500	63500500	-1.4103248579441583
chr3	63499600	63500600	-1.804889427497549
chr3	63499700	63500700	-2.16723338705683
chr3	63499800	63500800	-2.5680890805600725
chr3	63499900	63500900	-2.6266041522670567
chr3	63500000	63501000	-2.6474997014677117
chr3	63500100	63501100	-3.054216577100617
chr3	63500200	63501200	-3.0726483767971424
chr3	63500300	63501300	-2.7309308476528606
chr3	63500400	63501400	-2.1082635730915573
chr3	63501600	63502600	-1.3805766862309554
chr3	63501700	63502700	-0.9725873025754188
chr3	63501800	63502800	-1.1132620207955737
chr3	63501900	63502900	-1.586527495049285
chr3	63502000	63503000	-1.4602997014102774
chr3	63502100	63503100	-2.349005784776399
chr3	63502200	63503200	-2.39042712629149
chr3	63502300	63503300	-1.6597778575570494
chr3	63502400	63503400	-1.830196426249893
chr3	63502500	63503500	-1.1191144648113478
chr3	63502600	63503600	-1.0303096091604529
chr3	63502700	63503700	-0.7563530559495284
chr3	63502800	63503800	-1.1658021888961887
chr3	63502900	63503900	-2.1363195705632783
chr3	63503000	63504000	-2.722910457755059
chr3	63503100	63504100	-1.966271609683316
chr3	63503200	63504200	-1.9059922520425392
chr3	63503300	63504300	-2.222112913683805
chr3	63503400	63504400	-1.8441459129969981
chr3	63503500	63504500	-1.4992324644850383
chr3	63503600	63504600	-1.7841872487639985
chr3	63503700	63504700	-1.5818412659625718
chr3	63503800	63504800	-0.9633950340794007
chr3	63503900	63504900	-0.1914918137004722
chr3	63504000	63505000	-0.20427614734430555
chr3	63504100	63505100	-0.6915716019258534
chr3	63504200	63505200	-0.42055034659229457
chr3	63504300	63505300	-0.5215991693461307
chr3	63504400	63505400	-0.5452607874998573
chr3	63504500	63505500	-1.2649145666912749
chr3	63504600	63505600	-0.9374874622004816
chr3	63504700	63505700	-0.5344553319165606
chr3	63504800	63505800	-0.5595232117037232
chr3	63504900	63505900	-0.6756178982130561
chr3	63505000	63506000	-0.008205076685487206
chr3	63505100	63506100	0.3620357050094414
chr3	63505200	63506200	0.8038353742527612
chr3	63505300	63506300	1.0425622928803324
chr3	63505400	63506400	1.1724068063717703
chr3	63505500	63506500	1.4080686478551532
chr3	63505600	63506600	1.4105166433780552
chr3	63505700	63506700	0.4068509355644736
chr3	63505800	63506800	0.485385389764979
chr3	63505900	63506900	0.5531290741274177
chr3	63506000	63507000	0.7897963359997877
chr3	63506100	63507100	0.7485404730070405
chr3	63506200	63507200	0.15840896705530152
chr3	63506300	63507300	0.0433593204334694
chr3	63506400	63507400	-0.07282776592188993
chr3	63506500	63507500	-0.7757222250628044
chr3	63506600	63507600	-0.6180277108059056
chr3	63506700	63507700	-0.09040818782313577
chr3	63506800	63507800	-0.12755411124997598
chr3	63506900	63507900	-0.3111963564523462
chr3	63507000	63508000	-0.7826411019699412
chr3	63507100	63508100	-0.3996945233418436
chr3	63507200	63508200	-0.3530214416316163
chr3	63507300	63508300	-0.35683721037098004
chr3	63507400	63508400	-0.12479707425901394
chr3	63507500	63508500	0.25669510228275155
chr3	63507600	63508600	-0.2026844561102222
chr3	63507700	63508700	-0.4250120257273532
chr3	63507800	63508800	-0.5812324240067681
chr3	63507900	63508900	0.04352200212880639
chr3	63508000	63509000	0.6372456935747529
chr3	63508100	63509100	0.4193256395436005
chr3	63508200	63509200	1.1743938588649434
chr3	63508300	63509300	1.5886561346713133
chr3	63508400	63509400	1.5544729474797905
chr3	63508500	63509500	1.2887702864891293
chr3	63508600	63509600	2.378269409221764
chr3	63508700	63509700	2.598336956305985
chr3	63508800	63509800	1.8487726857869597
chr3	63508900	63509900	1.8554306801906584
chr3	63509000	63510000	0.6288565124532858
chr3	63509100	63510100	0.34694476514668704
chr3	63509200	63510200	0.03353001919482265
chr3	63509300	63510300	-0.5979785260105327
chr3	63509400	63510400	-0.5599806445380706
chr3	63509500	63510500	-0.08908695931033599
chr3	63509600	63510600	-0.5851528385244502
chr3	63509700	63510700	-0.5551800083910042
chr3	63509800	63510800	0.1911856891490222
chr3	63509900	63510900	0.09635357428517792
chr3	63510000	63511000	0.8140685248590074
chr3	63510100	63511100	0.9999099020465692
chr3	63510200	63511200	0.9874371773393688
chr3	63510300	63511300	1.31162104084799
chr3	63510400	63511400	1.0040341049539945
chr3	63510500	63511500	1.3229041743636565
chr3	63510600	63511600	1.3142480309454498
chr3	63510700	63511700	1.2582165769485316
chr3	63510800	63511800	1.1655591703909336
chr3	63510900	63511900	1.0839140210353444
chr3	63511000	63512000	0.5930405478948659
chr3	63511100	63512100	1.0457330086632932
chr3	63511200	63512200	1.1992888816460274
chr3	63511300	63512300	1.216672630541594
chr3	63511400	63512400	1.2402402608579977
chr3	63511500	63512500	0.8909624008092099
chr3	63511600	63512600	0.8551384313748875
chr3	63511700	63512700	1.0459200254909904
chr3	63511800	63512800	1.0392448276514197
chr3	63511900	63512900	0.5553699934473229
chr3	63512000	63513000	0.07713398770041024
chr3	63512100	63513100	-0.2886006326860707
chr3	63513200	63514200	1.829980660893845
chr3	63513300	63514300	2.108878316055032
chr3	63513400	63514400	2.067071353998575
chr3	63513500	63514500	1.966352710433604
chr3	63513600	63514600	2.0372437216537835
chr3	63513700	63514700	2.6725603185813327
chr3	63513800	63514800	2.196048039338564
chr3	63513900	63514900	1.2673623070669582
chr3	63514000	63515000	0.19813570524326085
chr3	63514100	63515100	0.25798567728248833
chr3	63514200	63515200	-0.14637295203230674
chr3	63514300	63515300	-1.0229458512010796
chr3	63514400	63515400	-1.4390318508819189
chr3	63514500	63515500	-1.2725030946939933
chr3	63514600	63515600	-1.9941480495132773
chr3	63514700	63515700	-2.8626000739604267
chr3	63514800	63515800	-2.3174023225775238
chr3	63514900	63515900	-2.1829838960002506
chr3	63515000	63516000	-1.4053104935379583
chr3	63515100	63516100	-1.857225853637836
chr3	63515200	63516200	-1.2378052647850353
chr3	63515300	63516300	-1.0120602495467137
chr3	63515400	63516400	-1.2254591332043825
chr3	63515500	63516500	-1.2664494308052519
chr3	63515600	63516600	-1.3473739822130073
chr3	63515700	63516700	-0.5615845488308753
chr3	63515800	63516800	-0.8247039215312526
chr3	63515900	63516900	-1.050097922374929
chr3	63516000	63517000	-0.4570771262819081
chr3	63516100	63517100	-0.7957277376194571
chr3	63516200	63517200	-0.7840524150633977
chr3	63516300	63517300	-0.47402148055461
chr3	63516400	63517400	-0.3677733632301218
chr3	63516500	63517500	-1.3962127666175148
chr3	63516600	63517600	-1.3675033723815055
chr3	63516700	63517700	-0.8935195314328187
chr3	63516800	63517800	-1.0098454852689285
chr3	63516900	63517900	-0.5788562200810645
chr3	63517000	63518000	-1.2408543625671185
chr3	63517100	63518100	-1.3110512071069509
chr3	63517200	63518200	-0.9611680222674464
chr3	63517300	63518300	-1.2011536255889943
chr3	63517400	63518400	-1.0249481050905
chr3	63517500	63518500	-0.5528574672265828
chr3	63517600	63518600	-0.2295245917079771
chr3	63517700	63518700	-0.6261291185794666
chr3	63517800	63518800	-0.5947629312215682
chr3	63517900	63518900	-0.6323187482890031
chr3	63518000	63519000	-0.5952725276810604
chr3	63518100	63519100	-0.2108297476952017
chr3	63518200	63519200	-0.7659062175766228
chr3	63518300	63519300	-0.7134990857221494
chr3	63518400	63519400	-0.5830765660498476
chr3	63518500	63519500	0.2796978953630088
chr3	63518600	63519600	0.9887665849619174
chr3	63518700	63519700	1.6104334588465372
chr3	63518800	63519800	2.071265875062417
chr3	63518900	63519900	1.8348728388821247
chr3	63519000	63520000	1.673503452228573
chr3	63519100	63520100	1.079045456204022
chr3	63520100	63521100	-0.22352916372201345
chr3	63520200	63521200	-0.16886577855346854
chr3	63520300	63521300	0.29841471751766635
chr3	63520400	63521400	-0.23517753254995505
chr3	63520500	63521500	-0.6573701364587502
chr3	63520600	63521600	-1.3936313409083907
chr3	63520700	63521700	-1.3924154767828028
chr3	63520800	63521800	-1.5823311951077697
chr3	63520900	63521900	-1.5403123411086201
chr3	63521000	63522000	-0.9467610511579952
chr3	63521100	63522100	-0.8708665968679064
chr3	63521200	63522200	-0.9242924302095644
chr3	63522100	63523100	-0.25527336875978146
chr3	63522200	63523200	0.07529385582836895
chr3	63522300	63523300	-0.2630681806498829
chr3	63522400	63523400	-0.3079474203902285
chr3	63522500	63523500	-0.02876958746737268
chr3	63522600	63523600	0.2608804516286396
chr3	63522700	63523700	0.39776580249383
chr3	63522800	63523800	0.08132266110157786
chr3	63522900	63523900	0.8482008847761494
chr3	63523000	63524000	0.5450857197400507
chr3	63523100	63524100	1.2728525669262842
chr3	63523200	63524200	1.1531155405990383
chr3	63523300	63524300	1.2854354103452557
chr3	63523400	63524400	1.5264153862874197
chr3	63523500	63524500	1.1042088304520172
chr3	63523600	63524600	1.064728478822819
chr3	63523700	63524700	0.9025754154735702
chr3	63523800	63524800	0.9698704203330992
chr3	63523900	63524900	0.4508253958099648
chr3	63524000	63525000	0.8258781748088978
chr3	63524100	63525100	-0.1955548307062933
chr3	63524200	63525200	-0.33800031536468816
chr3	63524300	63525300	0.18400956699733312
chr3	63524400	63525400	-0.5750988317671393
chr3	63524500	63525500	-0.8521203614621397
chr3	63524600	63525600	-0.5815475964860112
chr3	63524700	63525700	-0.4918830913615371
chr3	63524800	63525800	-0.08348777277865789
chr3	63524900	63525900	-0.28500884002322496
chr3	63525000	63526000	0.01518674577967976
chr3	63525100	63526100	-0.11703420198104307
chr3	63525200	63526200	-0.4371096979900149
chr3	63525300	63526300	-0.25881247236490945
chr3	63525400	63526400	-0.3513572794225901
chr3	63525500	63526500	-0.10798495147343608
chr3	63525600	63526600	-1.0432292350909222
chr3	63525700	63526700	-0.9078614042269072
chr3	63525800	63526800	-0.8970260762414379
chr3	63525900	63526900	-0.3530457792473009
chr3	63526000	63527000	-0.4734591323409109
chr3	63526100	63527100	-0.5629384003285883
chr3	63526200	63527200	-0.4213373160574367
chr3	63526300	63527300	-1.1246076336127029
chr3	63526400	63527400	-0.4843731703978045
chr3	63526500	63527500	-0.03395637595100028
chr3	63526600	63527600	0.8025698250118097
chr3	63526700	63527700	0.1963097695458684
chr3	63526800	63527800	-0.6085616786158936
chr3	63526900	63527900	-1.3655489264446483
chr3	63527000	63528000	-1.6723410067619968
chr3	63527100	63528100	-1.5795071270644077
chr3	63527200	63528200	-1.7472439870472891
chr3	63527300	63528300	-1.5073038089656607
chr3	63527400	63528400	-1.7387932082660849
chr3	63527500	63528500	-2.259523595369477
chr3	63527600	63528600	-2.9865476546408423
chr3	63527700	63528700	-2.460688775560441
chr3	63527800	63528800	-1.279730664636613
chr3	63527900	63528900	-1.087139982127254
chr3	63528000	63529000	-1.243414871457499
chr3	63528100	63529100	-0.6950675142013545
chr3	63528200	63529200	-0.33107402852314005
chr3	63528300	63529300	-0.4186588509435088
chr3	63528400	63529400	-0.2022651552098111
chr3	63528500	63529500	-0.3805099813921877
chr3	63528600	63529600	0.10849595131590443
chr3	63529100	63530100	-1.3036578040416282
chr3	63529200	63530200	-1.2558128906820245
chr3	63529300	63530300	-1.570663515098062
chr3	63529400	63530400	-1.0380046341712108
chr3	63529500	63530500	-1.1717384507040034
chr3	63529600	63530600	-0.9761843500635888
chr3	63529700	63530700	-1.0386343421431898
chr3	63529800	63530800	-0.8543890303102589
chr3	63529900	63530900	-1.0791667014878386
chr3	63530000	63531000	-1.2434447913208349
chr3	63530100	63531100	-1.2060147158412469
chr3	63530200	63531200	-1.1684584898594852
chr3	63530300	63531300	-0.7856036937738686
chr3	63530400	63531400	-1.353736500058158
chr3	63530500	63531500	-0.622773929542447
chr3	63530600	63531600	-0.6031753289491554
chr3	63530700	63531700	-0.5035447407666747
chr3	63530800	63531800	-0.9964183431491874
chr3	63530900	63531900	-0.5676860340450522
chr3	63531000	63532000	-0.23275909642739356
chr3	63531100	63532100	-0.3016695991947884
chr3	63531200	63532200	-0.6776033815716578
chr3	63531300	63532300	-0.8427362468822494
chr3	63531400	63532400	-0.6954330728637617
chr3	63531500	63532500	-0.7538037740565756
chr3	63531600	63532600	-0.6364548831505471
chr3	63531700	63532700	0.1847476875539869
chr3	63531800	63532800	1.0395244995630148
chr3	63531900	63532900	0.6593558931382664
chr3	63532000	63533000	0.9233196704600395
chr3	63532100	63533100	1.4104178628845858
chr3	63532200	63533200	1.8862114068983984
chr3	63532300	63533300	2.066637921689229
chr3	63532400	63533400	2.049862814853684
chr3	63532500	63533500	2.025074504328696
chr3	63532600	63533600	1.487802743868367
chr3	63532700	63533700	0.8259546174857632
chr3	63532800	63533800	0.3823407806664061
chr3	63532900	63533900	0.4417179047815825
chr3	63533000	63534000	-0.6168126640754467
chr3	63533100	63534100	-0.7271320787027613
chr3	63533200	63534200	-1.2165834123556398
chr3	63533300	63534300	-1.0925549520023687
chr3	63533400	63534400	-1.143076762055744
chr3	63533500	63534500	-1.2865438960618345
chr3	63533600	63534600	-1.5513303171229742
chr3	63533700	63534700	-1.480745234057957
chr3	63533800	63534800	-1.6380021321186191
chr3	63533900	63534900	-1.8322261128116708
chr3	63534000	63535000	-1.5170712493941916
chr3	63534100	63535100	-1.8216452075568383
chr3	63534200	63535200	-1.8159096752374024
chr3	63534300	63535300	-1.9158794060185451
chr3	63534400	63535400	-1.7942367564006625
chr3	63534500	63535500	-1.8238366154808907
chr3	63534600	63535600	-1.341028615840386
chr3	63534700	63535700	-1.9316838444894533
chr3	63534800	63535800	-1.6958675467232358
chr3	63534900	63535900	-1.3459589822692162
chr3	63535000	63536000	-1.1124845777693717
chr3	63535100	63536100	-0.5486779733525866
chr3	63535800	63536800	-0.11892759565944908
chr3	63535900	63536900	0.18692416967368986
chr3	63536000	63537000	0.02663882387863071
chr3	63536100	63537100	-0.4315406018924545
chr3	63536200	63537200	-0.07528728669196337
chr3	63536300	63537300	-0.40732817395990295
chr3	63536400	63537400	0.5454779770351837
chr3	63536500	63537500	0.3497237227498875
chr3	63536600	63537600	0.8623610876139379
chr3	63536700	63537700	0.2356760106150638
chr3	63536800	63537800	-0.09283772092336542
chr3	63536900	63537900	-0.8828012241619136
chr3	63537000	63538000	-1.0368649038068594
chr3	63537100	63538100	-1.2578735578665734
chr3	63537200	63538200	-0.8936689982280992
chr3	63537300	63538300	-0.6850306585994218
chr3	63537400	63538400	-0.736173542388248
chr3	63537500	63538500	-1.6441106542661106
chr3	63537600	63538600	-1.8609652623932165
chr3	63537700	63538700	-1.6314154183061045
chr3	63537800	63538800	-0.8907999943001377
chr3	63537900	63538900	-0.6568198501367971
chr3	63538000	63539000	-0.6907293671087519
chr3	63538100	63539100	-0.5863327380551152
chr3	63538200	63539200	-1.01950917791383
chr3	63538300	63539300	-1.3679267509564288
chr3	63538400	63539400	-2.3131930403525613
chr3	63538500	63539500	-1.7953807517774618
chr3	63538600	63539600	-2.1672581610193165
chr3	63538700	63539700	-2.6034929188636715
chr3	63538800	63539800	-2.690499958829183
chr3	63538900	63539900	-2.885256819198677
chr3	63539000	63540000	-3.2617153457793737
chr3	63539100	63540100	-2.8412125514844764
chr3	63539200	63540200	-3.2805156583586412
chr3	63539300	63540300	-3.3216397572679592
chr3	63539400	63540400	-2.6623249256634374
chr3	63539500	63540500	-2.0419824252808514
chr3	63539600	63540600	-2.159525008942344
chr3	63539700	63540700	-2.113094181674019
chr3	63539800	63540800	-2.2625556197842296
chr3	63539900	63540900	-1.8471735590037728
chr3	63541000	63542000	0.719490965583494
chr3	63541100	63542100	0.5224125604246778
chr3	63541200	63542200	0.0637853663335173
chr3	63541300	63542300	0.11878917451679125
chr3	63541400	63542400	0.16644891638666892
chr3	63541500	63542500	0.11851780923893387
chr3	63541600	63542600	0.4196921141465274
chr3	63541700	63542700	0.5916915691711795
chr3	63541800	63542800	0.5445135951377863
chr3	63541900	63542900	0.3011228546495185
chr3	63542000	63543000	0.43570635744331065
chr3	63542100	63543100	-0.04038293647897892
chr3	63542200	63543200	0.43488973545202536
chr3	63542300	63543300	0.6487786774930652
chr3	63542400	63543400	0.2448322834385695
chr3	63542500	63543500	0.698037196527491
chr3	63542600	63543600	0.8503339147413949
chr3	63542700	63543700	-0.026860126551008143
chr3	63542800	63543800	-0.679601275202664
chr3	63542900	63543900	-1.3760827970912382
chr3	63543000	63544000	-1.8698312902533831
chr3	63543100	63544100	-1.1837572696748355
chr3	63543200	63544200	-1.2915254160139962
chr3	63543300	63544300	-1.81902097482489
chr3	63543400	63544400	-1.2986770894022577
chr3	63543500	63544500	-1.9067358652145587
chr3	63543600	63544600	-2.48459768678027
chr3	63543700	63544700	-1.7013588340044925
chr3	63543800	63544800	-1.3760019089634865
chr3	63543900	63544900	-0.7860747332747384
chr3	63544000	63545000	-0.7558388490947132
chr3	63544100	63545100	-0.4855250106242098
chr3	63544200	63545200	-0.6288946145984269
chr3	63544300	63545300	-0.37101566667301145
chr3	63544400	63545400	-0.5743323179651119
chr3	63544500	63545500	-0.6295971681586183
chr3	63544600	63545600	-0.002212956341129756
chr3	63544700	63545700	-0.6184321798392131
chr3	63544800	63545800	-0.27410706863838424
chr3	63544900	63545900	-0.3878164699241853
chr3	63545000	63546000	-0.5106644057974298
chr3	63545100	63546100	-0.7591018275169961
chr3	63545200	63546200	-0.2419464902089572
chr3	63545300	63546300	-0.3626477346305618
chr3	63545400	63546400	-0.017182462106820718
chr3	63545500	63546500	-0.024116807936826662
chr3	63545600	63546600	-0.3155246667796113
chr3	63545700	63546700	0.08306062948520279
chr3	63545800	63546800	-0.5418251951476545
chr3	63545900	63546900	-0.3943909319964248
chr3	63546000	63547000	-0.374221106231001
chr3	63546100	63547100	-0.5115107210046166
chr3	63546200	63547200	-0.6529514798321622
chr3	63546300	63547300	-0.4998957829040742
chr3	63546400	63547400	-0.8845594377695488
chr3	63546500	63547500	-0.16598554755983888
chr3	63546600	63547600	-0.04047528584490588
chr3	63546700	63547700	0.2736101521259275
chr3	63546800	63547800	0.45080812588156
chr3	63546900	63547900	-0.2664783314819568
chr3	63547000	63548000	0.16030003591973688
chr3	63547100	63548100	0.3076397827002019
chr3	63547200	63548200	-0.2638905199427389
chr3	63547300	63548300	-0.8463685140106083
chr3	63547400	63548400	-1.077004542385657
chr3	63547500	63548500	-1.3996848192743998
chr3	63547600	63548600	-1.7697665717414308
chr3	63547700	63548700	-1.8743018790460977
chr3	63547800	63548800	-2.080319907068352
chr3	63547900	63548900	-1.0739866533385347
chr3	63548000	63549000	-0.9813168842436443
chr3	63548100	63549100	-0.8084821126267876
chr3	63548200	63549200	-0.2481242824373857
chr3	63548300	63549300	0.1937433205879537
chr3	63548400	63549400	0.9148656728611176
chr3	63548500	63549500	0.8561776452991894
chr3	63548600	63549600	0.8536883499766519
chr3	63548700	63549700	0.4889136347430645
chr3	63548800	63549800	0.8848715888660559
chr3	63548900	63549900	0.4784015836823074
chr3	63549000	63550000	0.41559025615640816
chr3	63549100	63550100	0.19508580131365602
chr3	63549200	63550200	-0.13483281107616762
chr3	63549300	63550300	-0.16154584722731902
chr3	63549400	63550400	-0.10974654636643308
chr3	63549500	63550500	-0.1958094413540452
chr3	63549600	63550600	0.3018325320306928
chr3	63549700	63550700	0.1580908582841818
chr3	63549800	63550800	0.2616650537959362
chr3	63549900	63550900	-0.2204454032727764
chr3	63550000	63551000	-0.30126753670586903
chr3	63550100	63551100	-0.17350162808321093
chr3	63550200	63551200	0.1806774616420834
chr3	63550300	63551300	-0.297932727454864
chr3	63550400	63551400	-0.5472087067372522
chr3	63550500	63551500	-0.14279182352416367
chr3	63550600	63551600	-0.4871211188979081
chr3	63550700	63551700	-0.8597813448248237
chr3	63550800	63551800	-1.4662746185934743
chr3	63550900	63551900	-0.5419138112240159
chr3	63551000	63552000	-0.5808686626872097
chr3	63551100	63552100	-0.5521793436894807
chr3	63551200	63552200	-0.8894946510538121
chr3	63551300	63552300	-0.7705408674461914
chr3	63551400	63552400	-1.3037918536934252
chr3	63551500	63552500	-1.8267351659915447
chr3	63551600	63552600	-2.5105400175050563
chr3	63551700	63552700	-1.3985564954856973
chr3	63551800	63552800	-1.5365140008646028
chr3	63551900	63552900	-1.4067729796952442
chr3	63552000	63553000	-1.5608822948807959
chr3	63552100	63553100	-1.7033649998926457
chr3	63552200	63553200	-1.8357517094727096
chr3	63552300	63553300	-0.9615463818340648
chr3	63552400	63553400	-0.7509235173712066
chr3	63552500	63553500	-0.5526263396787398
chr3	63552600	63553600	0.017994062482810526
chr3	63552700	63553700	-0.5880304011035457
chr3	63552800	63553800	-0.031120376173924238
chr3	63552900	63553900	-0.2724300116777561
chr3	63553000	63554000	-0.7760870031458089
chr3	63553100	63554100	-1.1090347983128614
chr3	63553200	63554200	-1.0589710129635517
chr3	63553300	63554300	-1.732973623117863
chr3	63553400	63554400	-1.697170840302473
chr3	63553500	63554500	-1.8541321344719384
chr3	63553600	63554600	-1.8985660590265967
chr3	63553700	63554700	-2.30834589327268
chr3	63553800	63554800	-1.5421711784372554
chr3	63553900	63554900	-2.137647498839517
chr3	63554000	63555000	-0.8131200247443087
chr3	63554100	63555100	-0.6659851934019613
chr3	63554200	63555200	-0.6813071005056662
chr3	63555300	63556300	-0.42923796985910384
chr3	63555400	63556400	0.0012514299085903931
chr3	63555500	63556500	-0.37110670958214415
chr3	63555600	63556600	0.2762572275109622
chr3	63555700	63556700	0.9392126452407896
chr3	63555800	63556800	1.2146829988045122
chr3	63555900	63556900	1.129433254050133
chr3	63556000	63557000	1.4838087326942067
chr3	63556100	63557100	1.5854720986953783
chr3	63556200	63557200	0.9533739480821084
chr3	63556300	63557300	0.2989737655814158
chr3	63556400	63557400	-0.13494128009520465
chr3	63556500	63557500	0.012368933528637778
chr3	63556600	63557600	-0.6232058838602077
chr3	63556700	63557700	-1.5492761223655769
chr3	63556800	63557800	-1.8697938721557663
chr3	63556900	63557900	-1.8271099120073824
chr3	63557000	63558000	-1.7795397799518122
chr3	63557100	63558100	-1.232177581300076
chr3	63557200	63558200	-1.0808424913631949
chr3	63557300	63558300	-0.20054043139438488
chr3	63557400	63558400	-0.04608449236668406
chr3	63557500	63558500	-0.12405025712688088
chr3	63557600	63558600	-0.5123851579865413
chr3	63557700	63558700	-0.5836408118975639
chr3	63557800	63558800	-0.6284106381872255
chr3	63557900	63558900	-1.0068559741417191
chr3	63558000	63559000	-0.7842691647600263
chr3	63558100	63559100	-1.4278377794114119
chr3	63559200	63560200	-1.0445873014564373
chr3	63559300	63560300	-1.4496277917128917
chr3	63559400	63560400	-0.4316981131437924
chr3	63559500	63560500	-0.18881366296836016
chr3	63559600	63560600	0.16679659707954128
chr3	63559700	63560700	0.1438035800424168
chr3	63559800	63560800	-0.1468642738799976
chr3	63559900	63560900	-0.6842663994265905
chr3	63560000	63561000	-0.7971370683029748
chr3	63560100	63561100	-1.1126168182603449
chr3	63560200	63561200	-1.2685729007134268
chr3	63560300	63561300	-0.6997818343596464
chr3	63560400	63561400	-1.648093257852356
chr3	63560500	63561500	-1.5213969479839975
chr3	63560600	63561600	-1.8922507006279867
chr3	63560700	63561700	-1.97405467315986
chr3	63560800	63561800	-1.3266172496682398
chr3	63560900	63561900	-1.0623388273708143
chr3	63561000	63562000	-1.3975971239076808
chr3	63561100	63562100	-2.060694597230659
chr3	63561200	63562200	-1.7538382963501675
chr3	63561300	63562300	-1.9804121245432968
chr3	63561400	63562400	-1.6032297236796411
chr3	63561500	63562500	-2.0027085804458613
chr3	63561600	63562600	-1.7094042330279131
chr3	63561700	63562700	-1.6269432531502264
chr3	63561800	63562800	-1.4440432347542207
chr3	63561900	63562900	-2.2940067075454613
chr3	63562000	63563000	-1.4449812173431162
chr3	63562100	63563100	-1.0962170220515959
chr3	63562200	63563200	-1.859258116458277
chr3	63562300	63563300	-2.5107754511299083
chr3	63562400	63563400	-2.596535862022572
chr3	63562500	63563500	-3.146697434600464
chr3	63562600	63563600	-2.797176640918755
chr3	63562700	63563700	-2.731760854317709
chr3	63562800	63563800	-2.8628998934350376
chr3	63562900	63563900	-2.04722921521429
chr3	63563000	63564000	-2.706848059203582
chr3	63563100	63564100	-2.493644718309915
chr3	63563200	63564200	-2.001133082700586
chr3	63564100	63565100	0.16051955818643196
chr3	63564200	63565200	-0.3745882704428925
chr3	63564300	63565300	-1.1543753397049683
chr3	63564400	63565400	-1.3706269541516551
chr3	63564500	63565500	-1.3381828616338785
chr3	63564600	63565600	-1.96219674253708
chr3	63564700	63565700	-2.7671990524933987
chr3	63564800	63565800	-2.8171039254825603
chr3	63564900	63565900	-3.2106815979694288
chr3	63565000	63566000	-3.109820522351594
chr3	63565100	63566100	-3.3440931923119592
chr3	63565200	63566200	-2.25591521189372
chr3	63565300	63566300	-1.6091050558101174
chr3	63565400	63566400	-1.4187474304803016
chr3	63565500	63566500	-1.2016690333773072
chr3	63565600	63566600	-1.0786295541352808
chr3	63565700	63566700	-0.05355211725785936
chr3	63565800	63566800	-0.22096175041671606
chr3	63565900	63566900	0.5768664015858646
chr3	63566000	63567000	0.05314606617252338
chr3	63566100	63567100	0.0639179426767931
chr3	63566200	63567200	-0.667115264383475
chr3	63566300	63567300	-0.621159864990174
chr3	63566400	63567400	-0.462672384628953
chr3	63566500	63567500	-0.9183439527019952
chr3	63566600	63567600	-1.0976261234777585
chr3	63566700	63567700	-1.1059904002876189
chr3	63566800	63567800	-1.029786380497038
chr3	63566900	63567900	-1.539953687294885
chr3	63567000	63568000	-1.5444314331246356
chr3	63567100	63568100	-1.3069041102794758
chr3	63567200	63568200	-1.0002312875958768
chr3	63567300	63568300	-1.2662499868257626
chr3	63567400	63568400	-1.5169363188633609
chr3	63567500	63568500	-1.5944206683550188
chr3	63567600	63568600	-1.1259094841537804
chr3	63567700	63568700	-1.6378462571000991
chr3	63567800	63568800	-1.8214513629717903
chr3	63567900	63568900	-1.2277484354570145
chr3	63568000	63569000	-0.8300470658910636
chr3	63568100	63569100	-0.9631433688727332
chr3	63568200	63569200	-1.3927153205124052
chr3	63568300	63569300	-0.7411525170080492
chr3	63568400	63569400	-1.003636652191555
chr3	63568500	63569500	-0.9532442710269472
chr3	63568600	63569600	-0.9517905651382708
chr3	63568700	63569700	-0.5541058564452988
chr3	63568800	63569800	-0.12809466515745546
chr3	63568900	63569900	-0.4080168595329723
chr3	63569000	63570000	-0.7514942300113078
chr3	63569100	63570100	-0.9099052758988766
chr3	63569200	63570200	-0.3588483706900985
chr3	63569300	63570300	-1.0444264784717279
chr3	63569400	63570400	-0.4985476783873492
chr3	63569500	63570500	-0.527164602115884
chr3	63569600	63570600	-0.6577097413320591
chr3	63569700	63570700	-0.7462146385984447
chr3	63569800	63570800	-0.8449665752182355
chr3	63569900	63570900	-0.8954933713595278
chr3	63570000	63571000	-0.8094680599364519
chr3	63570100	63571100	-0.9167268886630062
chr3	63570200	63571200	-0.9208500501644146
chr3	63570300	63571300	-1.6820465143724028
chr3	63570400	63571400	-2.0024504516913693
chr3	63570500	63571500	-2.59258485809515
chr3	63570600	63571600	-2.9243883750011244
chr3	63570700	63571700	-2.8889793117067333
chr3	63570800	63571800	-2.8814321737006368
chr3	63570900	63571900	-2.8341701421287966
chr3	63571000	63572000	-3.206419770450082
chr3	63571100	63572100	-3.3058229962857286
chr3	63571200	63572200	-3.55203279948894
chr3	63571300	63572300	-2.360186847205432
chr3	63571400	63572400	-2.1985588781218164
chr3	63571500	63572500	-1.7367584190754302
chr3	63571600	63572600	-1.907775442767308
chr3	63571700	63572700	-2.309714929149932
chr3	63571800	63572800	-2.502907274861064
chr3	63571900	63572900	-2.838606884403286
chr3	63572000	63573000	-2.357721225438932
chr3	63572100	63573100	-1.8385227099036088
chr3	63572200	63573200	-1.6684451844137749
chr3	63572300	63573300	-2.266305042958701
chr3	63572400	63573400	-2.1264852032792705
chr3	63572500	63573500	-1.719202845598647
chr3	63572600	63573600	-1.5422662696209113
chr3	63572700	63573700	-1.1741167906051042
chr3	63572800	63573800	-0.26338832273195845
chr3	63572900	63573900	0.05693874290387204
chr3	63573000	63574000	-0.14899741667992583
chr3	63573100	63574100	-0.025375601309302755
chr3	63573200	63574200	0.025585174147648947
chr3	63573300	63574300	-0.21427996854802708
chr3	63573400	63574400	0.283051795795997
chr3	63573500	63574500	-0.2653842790724143
chr3	63573600	63574600	0.5558474127937695
chr3	63573700	63574700	0.6362445572734693
chr3	63573800	63574800	-0.004305204807070733
chr3	63573900	63574900	-0.2591651716650007
chr3	63574000	63575000	0.25098432982207003
chr3	63574100	63575100	0.10627377723457487
chr3	63574200	63575200	0.2807100303849304
chr3	63574300	63575300	0.8336591567314526
chr3	63574400	63575400	0.4775376563737036
chr3	63574500	63575500	-0.33890884170646457
chr3	63574600	63575600	-0.5216337084797116
chr3	63574700	63575700	-0.8342230153895394
chr3	63574800	63575800	-0.4232727700110449
chr3	63574900	63575900	-0.4383215449811007
chr3	63575000	63576000	-0.867759939808448
chr3	63575100	63576100	-0.8192619397396209
chr3	63575200	63576200	-1.4446311711021695
chr3	63575300	63576300	-1.8610499286672493
chr3	63575400	63576400	-1.83618272002224
chr3	63575500	63576500	-0.5442131139063597
chr3	63575600	63576600	-0.6767401841442535
chr3	63575700	63576700	0.0389406182042108
chr3	63575800	63576800	0.08669299426671083
chr3	63575900	63576900	0.3123303138338741
chr3	63576000	63577000	-0.018639285512171692
chr3	63576100	63577100	-0.5359497024194911
chr3	63576200	63577200	-0.6318024823242098
chr3	63576300	63577300	-0.4980874493322617
chr3	63576400	63577400	-0.5297586738469063
chr3	63576500	63577500	-0.8099332822846911
chr3	63576600	63577600	-1.3496671494752979
chr3	63576700	63577700	-1.8381991179441752
chr3	63576800	63577800	-2.6944988182869465
chr3	63576900	63577900	-2.050020609132196
chr3	63577000	63578000	-1.4582713479637563
chr3	63577100	63578100	-1.2435247890818728
chr3	63577200	63578200	-0.5437590122129506
chr3	63577300	63578300	-0.4175915873683722
chr3	63577400	63578400	-0.4621513184772594
chr3	63577500	63578500	-0.1900925717911641
chr3	63577600	63578600	-0.4034167965355184
chr3	63577700	63578700	-0.22005284537326966
chr3	63577800	63578800	0.5110178348072967
chr3	63577900	63578900	-0.6790008275637045
chr3	63578000	63579000	-1.4082621645885045
chr3	63578100	63579100	-0.958902289741402
chr3	63578200	63579200	-0.8114432297119908
chr3	63578300	63579300	-1.1624647480423087
chr3	63578400	63579400	-0.9235646603202632
chr3	63578500	63579500	-0.3691499242551908
chr3	63578600	63579600	0.4370428598560036
chr3	63578700	63579700	0.01567893313165988
chr3	63578800	63579800	-0.03763860507607837
chr3	63578900	63579900	0.6172677723531114
chr3	63579000	63580000	0.5408117357313722
chr3	63579100	63580100	-0.20715226440504647
chr3	63579200	63580200	0.2700641333586392
chr3	63579300	63580300	0.7115663198485819
chr3	63579400	63580400	-0.1233641266693304
chr3	63579500	63580500	-0.5949380852733146
chr3	63579600	63580600	-0.9832432279125592
chr3	63579700	63580700	-0.5584619134354429
chr3	63579800	63580800	-0.40111900585155
chr3	63579900	63580900	-0.4599799195654942
chr3	63580000	63581000	-0.03983424974475399
chr3	63580100	63581100	0.3520911885328295
chr3	63580200	63581200	-0.4522377875161902
chr3	63580300	63581300	-0.6649787894848737
chr3	63580400	63581400	-0.017906638678317436
chr3	63581600	63582600	-0.5354577495393005
chr3	63581700	63582700	-0.3841984717365719
chr3	63581800	63582800	-1.1283953788500265
chr3	63581900	63582900	-0.6870637759586838
chr3	63582000	63583000	-0.9452893536764334
chr3	63582100	63583100	-1.5405546836537145
chr3	63582200	63583200	-1.2847218749668283
chr3	63582300	63583300	-1.4136397328752253
chr3	63582400	63583400	-1.7904134621124432
chr3	63582500	63583500	-1.5482983974876436
chr3	63582600	63583600	-1.5890422066275556
chr3	63582700	63583700	-1.8600123994486195
chr3	63582800	63583800	-1.549495137490308
chr3	63582900	63583900	-1.6804930539089162
chr3	63583000	63584000	-2.3352262013900473
chr3	63583100	63584100	-1.5819454220910594
chr3	63583200	63584200	-2.102057610285089
chr3	63583300	63584300	-2.4894353950628747
chr3	63583400	63584400	-1.7437830069974354
chr3	63583500	63584500	-1.4603051329196035
chr3	63583600	63584600	-1.2242504224498023
chr3	63583700	63584700	-1.2062806350571222
chr3	63583800	63584800	-1.195059742409387
chr3	63583900	63584900	-1.7841102872380112
chr3	63584000	63585000	-0.8612728927971202
chr3	63584100	63585100	-1.1662363416315054
chr3	63584200	63585200	-0.856920725283701
chr3	63584300	63585300	-0.2927983098036107
chr3	63584400	63585400	-0.4774287608367176
chr3	63584500	63585500	-0.876636392889028
chr3	63584600	63585600	-0.8309928698127573
chr3	63584700	63585700	-0.2063552450195632
chr3	63584800	63585800	-0.4349174403097384
chr3	63584900	63585900	-0.4382657316675842
chr3	63585000	63586000	-0.5600054161081013
chr3	63585100	63586100	-0.7983141083950156
chr3	63585200	63586200	-1.278808227067214
chr3	63585300	63586300	-1.011300924574364
chr3	63585400	63586400	-1.2786140100449164
chr3	63585500	63586500	-1.2926099509912443
chr3	63585600	63586600	-1.0172328924876934
chr3	63585700	63586700	-0.5584896943481442
chr3	63585800	63586800	-0.2275103180231005
chr3	63585900	63586900	0.315186132671856
chr3	63586000	63587000	0.5204327053386474
chr3	63586100	63587100	0.17913779327656482
chr3	63586200	63587200	0.9473872941608708
chr3	63586300	63587300	0.3854589721493992
chr3	63586400	63587400	0.5331118882214821
chr3	63586500	63587500	0.7001433147138251
chr3	63586600	63587600	0.047083697997537886
chr3	63586700	63587700	-0.2807532781002109
chr3	63586800	63587800	-1.1305704022787897
chr3	63586900	63587900	-1.2592733703494994
chr3	63587000	63588000	-1.675093292442552
chr3	63587100	63588100	-2.3220890099043783
chr3	63587200	63588200	-3.0923578550886464
chr3	63587300	63588300	-3.4700224518107183
chr3	63587400	63588400	-3.114061035977697
chr3	63587500	63588500	-3.632164561852117
chr3	63587600	63588600	-3.1447923752232505
chr3	63587700	63588700	-4.583237907312285
chr3	63587800	63588800	-4.0143522433729375
chr3	63587900	63588900	-4.803730032797466
chr3	63588000	63589000	-4.774949402676073
chr3	63588100	63589100	-3.554321689314293
chr3	63588200	63589200	-3.270460335250281
chr3	63588300	63589300	-2.4259244546827183
chr3	63588400	63589400	-3.1577904864482806
chr3	63588500	63589500	-3.036621612287333
chr3	63591800	63592800	0.3414108717626905
chr3	63591900	63592900	-0.6336270856150351
chr3	63592000	63593000	-0.9813334958905993
chr3	63592100	63593100	-0.768575546297761
chr3	63592200	63593200	-1.0612958084275297
chr3	63592300	63593300	-1.3931765273445862
chr3	63592400	63593400	-1.5932553131414344
chr3	63592500	63593500	-1.4879034775572215
chr3	63592600	63593600	-1.6168539773298234
chr3	63592700	63593700	-1.7588712766046797
chr3	63592800	63593800	-1.5557364252911392
chr3	63592900	63593900	-1.4718840401449145
chr3	63593000	63594000	-1.9397835440376434
chr3	63593100	63594100	-2.5400633408824485
chr3	63593200	63594200	-2.5015273187845755
chr3	63593300	63594300	-2.2826713613528664
chr3	63593400	63594400	-2.33334712053922
chr3	63593500	63594500	-2.2116967605316002
chr3	63593600	63594600	-1.8365444464760607
chr3	63593700	63594700	-2.20644011841489
chr3	63593800	63594800	-1.745610887550669
chr3	63593900	63594900	-0.9853119254353015
chr3	63594000	63595000	-0.281475747611912
chr3	63594100	63595100	0.2587364417693829
chr3	63594200	63595200	0.8345995199941785
chr3	63594300	63595300	0.7835260684669443
chr3	63594400	63595400	0.8221519656355029
chr3	63594500	63595500	0.25982519233853024
chr3	63596100	63597100	-1.7760572290116363
chr3	63596200	63597200	-1.3813907773546217
chr3	63596300	63597300	-2.1780340008847756
chr3	63596400	63597400	-2.7206938179429474
chr3	63596500	63597500	-3.2077267558329634
chr3	63596600	63597600	-2.794841279753544
chr3	63596700	63597700	-2.4039463798525804
chr3	63596800	63597800	-1.5305687658414655
chr3	63596900	63597900	-1.4257660866900652
chr3	63597000	63598000	-1.1053851324148458
chr3	63597100	63598100	-0.9259070805220372
chr3	63597200	63598200	-0.9350033343792368
chr3	63597300	63598300	-0.7891009838574597
chr3	63597400	63598400	-0.984002547520226
chr3	63597500	63598500	-0.4013002525859177
chr3	63597600	63598600	-0.4523173650048986
chr3	63597700	63598700	-0.10950983436198136
chr3	63597800	63598800	-0.3328558993450457
chr3	63597900	63598900	-0.9677137452533296
chr3	63598000	63599000	-1.2827080622712996
chr3	63598100	63599100	-1.2133839634695442
chr3	63598200	63599200	-1.2964827391671752
chr3	63598300	63599300	-0.7562542012777407
chr3	63598400	63599400	0.19745609218465554
chr3	63598500	63599500	0.4986523473388795
chr3	63598600	63599600	0.47006406887632796
chr3	63598700	63599700	0.4276589974762864
chr3	63598800	63599800	0.8754174540970984
chr3	63598900	63599900	1.2124266474256118
chr3	63599000	63600000	1.6354011067473249
chr3	63599100	63600100	2.37091982854258
chr3	63599200	63600200	2.025178093445338
chr3	63599300	63600300	1.6264143602136651
chr3	63599400	63600400	0.4570979631078171
chr3	63599500	63600500	-0.1774594322218619
chr3	63599600	63600600	-0.3900879021730833
chr3	63599700	63600700	-1.2168131894703895
chr3	63599800	63600800	-1.1150540467445282
chr3	63599900	63600900	-0.7146899940264102
chr3	63600000	63601000	-0.5655552046275615
chr3	63600100	63601100	-1.132902463390747
chr3	63600200	63601200	-0.8029200120964368
chr3	63600300	63601300	-0.7303623469934933
chr3	63600400	63601400	-0.4668551094625482
chr3	63600500	63601500	0.0014277095338475151
chr3	63600600	63601600	0.10114100577312034
chr3	63600700	63601700	0.31828098209404176
chr3	63600800	63601800	-0.5441213079190802
chr3	63600900	63601900	-0.6272875220633871
chr3	63601300	63602300	-0.8208650826881064
chr3	63601400	63602400	-0.9369327603668934
chr3	63603200	63604200	0.39558660713800814
chr3	63603300	63604300	0.4311722967063417
chr3	63603400	63604400	0.4555934213011614
chr3	63603500	63604500	-0.5243192242961789
chr3	63603600	63604600	-0.01406824056372774
chr3	63603700	63604700	0.10409236198729632
chr3	63603800	63604800	0.12745665492308253
chr3	63603900	63604900	-0.39871398100870464
chr3	63604000	63605000	-0.06941029476546821
chr3	63604100	63605100	-0.17089157086781154
chr3	63604200	63605200	-0.3731513097904157
chr3	63604300	63605300	-0.4667497153586753
chr3	63606500	63607500	-1.327453861160692
chr3	63606600	63607600	-1.8714646233967047
chr3	63606700	63607700	-2.052456494015168
chr3	63606800	63607800	-1.6898532929488486
chr3	63606900	63607900	-2.054042025223232
chr3	63607000	63608000	-2.073349939574385
chr3	63607100	63608100	-2.1631157009814115
chr3	63607200	63608200	-2.5626028287255385
chr3	63607300	63608300	-2.824530845307089
chr3	63607400	63608400	-2.8970980346861808
chr3	63607500	63608500	-3.3075543622463455
chr3	63607600	63608600	-2.846377138610792
chr3	63607700	63608700	-3.691537418862509
chr3	63607800	63608800	-4.021610865312378
chr3	63607900	63608900	-3.490748269629897
chr3	63608000	63609000	-2.8791250606615844
chr3	63608100	63609100	-2.801301029514072
chr3	63608200	63609200	-1.690601744164145
chr3	63608300	63609300	-1.3003391393025985
chr3	63608400	63609400	-1.4886758636335875
chr3	63608500	63609500	-1.3940278819178236
chr3	63608600	63609600	-1.2169622714279742
chr3	63608700	63609700	-0.2571890914155437
chr3	63608800	63609800	-0.4298311779572174
chr3	63608900	63609900	0.23508830026236244
chr3	63609000	63610000	-0.17595507667365518
chr3	63609100	63610100	0.11913468586646005
chr3	63609200	63610200	-0.4884466878655695
chr3	63609300	63610300	-0.7479635306441748
chr3	63609400	63610400	-0.08642152337724412
chr3	63609500	63610500	0.23532906926073546
chr3	63609600	63610600	0.10830501146916602
chr3	63609700	63610700	0.11315784221869388
chr3	63609800	63610800	0.18929686626542067
chr3	63609900	63610900	-0.26771154460972724
chr3	63610000	63611000	-0.7550633794248617
chr3	63610100	63611100	-1.052647607120813
chr3	63610200	63611200	-1.0046858868724922
chr3	63610300	63611300	-0.7968537425719782
chr3	63610400	63611400	-1.4781572568256067
chr3	63610500	63611500	-1.5259611413753396
chr3	63610600	63611600	-1.5647228435485154
chr3	63610700	63611700	-1.46311494613414
chr3	63610800	63611800	-1.9881015012826069
chr3	63610900	63611900	-1.7418987526729135
chr3	63611000	63612000	-1.0691134510963785
chr3	63611100	63612100	0.4971201581429143
chr3	63611200	63612200	0.0006981287573736155
chr3	63611300	63612300	-0.16641499362611534
chr3	63611400	63612400	-0.2338601109096373
chr3	63611500	63612500	-0.3455577523348857
chr3	63611600	63612600	-0.3033029996004168
chr3	63611700	63612700	-0.17855077855652185
chr3	63611800	63612800	0.4399094938049397
chr3	63613700	63614700	-1.538118163833098
chr3	63613800	63614800	-2.070580618134584
chr3	63613900	63614900	-2.007893421866233
chr3	63614000	63615000	-1.9153939405937033
chr3	63614100	63615100	-1.956697871852722
chr3	63614200	63615200	-2.471787170843989
chr3	63614300	63615300	-1.4939758726994812
chr3	63614400	63615400	-1.6423301202220126
chr3	63614500	63615500	-0.7280536332609271
chr3	63614600	63615600	-0.572489529279211
chr3	63614700	63615700	-0.5149610285665664
chr3	63614800	63615800	-0.2274835105174753
chr3	63614900	63615900	-0.4821125239710529
chr3	63615000	63616000	-0.4650402624894162
chr3	63615100	63616100	-0.03560033337199468
chr3	63615200	63616200	0.2806679333378495
chr3	63615300	63616300	-0.3336751811645322
chr3	63615400	63616400	-0.7499414965088986
chr3	63615500	63616500	-1.7704128411035662
chr3	63615600	63616600	-1.4727700760808238
chr3	63615700	63616700	-2.7853140449992027
chr3	63615800	63616800	-1.786400561748526
chr3	63615900	63616900	-1.2917680557079898
chr3	63616000	63617000	-0.8320974089947102
chr3	63616100	63617100	-1.1962229495138523
chr3	63616200	63617200	-1.4201735841522476
chr3	63616300	63617300	-1.261148158512988
chr3	63616400	63617400	-0.8585587821662958
chr3	63616500	63617500	-0.25936624058412044
chr3	63616600	63617600	0.08971983878438981
chr3	63616700	63617700	0.5307092439877055
chr3	63616800	63617800	-0.2189124808756797
chr3	63616900	63617900	-0.7350111692154635
chr3	63617000	63618000	-0.4906709354973313
chr3	63617100	63618100	-0.16006437872922244
chr3	63617200	63618200	0.13014581930497965
chr3	63617300	63618300	0.02250446601359665
chr3	63617400	63618400	0.08061085941896086
chr3	63617500	63618500	-0.2548706902264869
chr3	63617600	63618600	-0.8564890054515069
chr3	63617700	63618700	-0.6927768924258292
chr3	63617800	63618800	-0.3847783593751608
chr3	63617900	63618900	0.4734274731837679
chr3	63618000	63619000	-0.03741588371496089
chr3	63618100	63619100	0.2299329349765652
chr3	63618200	63619200	0.4843144718170043
chr3	63618300	63619300	0.8085055795439388
chr3	63618400	63619400	0.4699219382927489
chr3	63618500	63619500	0.7514619385381527
chr3	63618600	63619600	0.4679570944872286
chr3	63618700	63619700	0.02702167651036062
chr3	63618800	63619800	0.3728104591013948
chr3	63618900	63619900	-0.21346672374984046
chr3	63619000	63620000	-0.09871316695866346
chr3	63619100	63620100	-0.5658006971869324
chr3	63619200	63620200	-0.7453539533131814
chr3	63619300	63620300	-0.6726050482272559
chr3	63619400	63620400	-0.06701911202068091
chr3	63619500	63620500	-0.4481087847551745
chr3	63619600	63620600	0.3250671257286365
chr3	63619700	63620700	1.0733641263001803
chr3	63619800	63620800	1.0724500130221333
chr3	63619900	63620900	0.5925687781509091
chr3	63620000	63621000	0.07862572697718391
chr3	63620100	63621100	0.6696862079951429
chr3	63620200	63621200	0.5909366283719188
chr3	63620300	63621300	-0.013791586282595662
chr3	63620400	63621400	-0.3541390067965555
chr3	63620500	63621500	-0.2008921872180245
chr3	63620600	63621600	-0.14455075328438444
chr3	63620700	63621700	-0.3173732942240811
chr3	63620800	63621800	-0.8445067419071633
chr3	63620900	63621900	-0.3696284107672453
chr3	63621000	63622000	0.2944692043245245
chr3	63621100	63622100	-0.31396987333924464
chr3	63621200	63622200	0.2729299602126469
chr3	63621300	63622300	0.2734878118675477
chr3	63621400	63622400	-0.10112386610753588
chr3	63621500	63622500	0.13749108113319522
chr3	63621600	63622600	-1.2086405700623102
chr3	63621700	63622700	-1.7681670985908255
chr3	63621800	63622800	-1.6137976888607517
chr3	63621900	63622900	-1.462815563442058
chr3	63622000	63623000	-2.118275671839573
chr3	63622100	63623100	-1.960584376502415
chr3	63622200	63623200	-2.748101606304207
chr3	63622300	63623300	-2.538762461450466
chr3	63622700	63623700	-0.8621201497059552
chr3	63622800	63623800	-1.1326314722330082
chr3	63622900	63623900	-1.19016388688482
chr3	63623000	63624000	-1.3809700813300592
chr3	63623100	63624100	-0.52177168736513
chr3	63623200	63624200	-0.7152769797511133
chr3	63623300	63624300	-1.0353569621295782
chr3	63623400	63624400	-1.3600992114317074
chr3	63623500	63624500	-2.075947539560208
chr3	63623600	63624600	-1.979015259996333
chr3	63623700	63624700	-1.4715839710117506
chr3	63623800	63624800	-0.8888810207452958
chr3	63623900	63624900	-0.5743807983294795
chr3	63624000	63625000	-0.3847952377587807
chr3	63624100	63625100	-0.9875345613169372
chr3	63624200	63625200	-0.8402647924860079
chr3	63624300	63625300	-0.4532015031339421
chr3	63624400	63625400	0.2585108112126307
chr3	63624500	63625500	0.7168553556206675
chr3	63626300	63627300	-1.8125696834738136
chr3	63626400	63627400	-0.6589578988326343
chr3	63626500	63627500	-1.3074200125042403
chr3	63626600	63627600	-1.3091737650702622
chr3	63626700	63627700	-1.7688909721110309
chr3	63626800	63627800	-1.3343807453939829
chr3	63627800	63628800	-0.03666616846660988
chr3	63627900	63628900	-0.3392032274545637
chr3	63628000	63629000	-0.6140418219779492
chr3	63628100	63629100	-0.2188961365775917
chr3	63628200	63629200	0.2357675452505852
chr3	63628300	63629300	0.1402007552540533
chr3	63628400	63629400	0.6044279748922572
chr3	63628500	63629500	0.3434932011579735
chr3	63628600	63629600	0.5922007778015435
chr3	63628700	63629700	0.4286732157443631
chr3	63628800	63629800	0.3304651137968681
chr3	63630000	63631000	-2.4369381093178304
chr3	63630100	63631100	-2.3104641708090434
chr3	63630200	63631200	-2.8563295760048364
chr3	63630300	63631300	-2.155839861706053
chr3	63630400	63631400	-1.1872667425321253
chr3	63630500	63631500	-0.4650548289058061
chr3	63630600	63631600	-0.2485363655402583
chr3	63630700	63631700	-0.8967099296752724
chr3	63630800	63631800	-0.8986612570651513
chr3	63630900	63631900	-0.8709644674755885
chr3	63631000	63632000	-0.5212331732911003
chr3	63632400	63633400	-0.017453945826461686
chr3	63632500	63633500	-0.8885447812536098
chr3	63632600	63633600	-0.5899225830972827
chr3	63632700	63633700	-0.1979528480667588
chr3	63633500	63634500	-0.9287333115553984
chr3	63633600	63634600	-1.2491001259898316
chr3	63633700	63634700	-1.3177161252124523
chr3	63633800	63634800	-1.2958279067558958
chr3	63633900	63634900	-1.7854250521996773
chr3	63634000	63635000	-1.384984310444502
chr3	63634100	63635100	-1.4499797502595757
chr3	63634200	63635200	-0.7028943159164004
chr3	63634300	63635300	-0.8179058892369803
chr3	63634400	63635400	-0.9552566859768004
chr3	63634500	63635500	-0.8089811867985204
chr3	63634600	63635600	-0.8782853933318682
chr3	63634700	63635700	-1.2174390231876702
chr3	63634800	63635800	-1.8355958411303848
chr3	63634900	63635900	-1.222077221645386
chr3	63635000	63636000	-1.7600111047846496
chr3	63635100	63636100	-1.3139816621430076
chr3	63635200	63636200	-1.9677891790340376
chr3	63635300	63636300	-2.3273680148577176
chr3	63635400	63636400	-1.3638632821189618
chr3	63635500	63636500	-1.2229599560884599
chr3	63635600	63636600	-0.5568259454101612
chr3	63635700	63636700	-0.2982473718964407
chr3	63635800	63636800	-0.33957015874545354
chr3	63635900	63636900	-0.418451760469462
chr3	63636000	63637000	-0.5592568744821967
chr3	63636100	63637100	-1.2145849579154364
chr3	63636200	63637200	-1.1985459819044797
chr3	63636300	63637300	-0.6016544394974837
chr3	63636400	63637400	-1.1574464119214445
chr3	63636500	63637500	-1.7316917021800908
chr3	63636600	63637600	-2.1882137223256817
chr3	63636700	63637700	-2.157155130727788
chr3	63636800	63637800	-2.1522433400421908
chr3	63636900	63637900	-2.2870911240299483
chr3	63637000	63638000	-2.660309621931426
chr3	63637100	63638100	-2.2330498920634003
chr3	63637200	63638200	-2.3936994657789805
chr3	63637300	63638300	-2.9563382358975154
chr3	63637400	63638400	-3.039480479777525
chr3	63637500	63638500	-3.3858557302634824
chr3	63637600	63638600	-3.945449952563332
chr3	63637700	63638700	-3.8686577723623454
chr3	63637800	63638800	-4.243991766573597
chr3	63637900	63638900	-4.019983110675652
chr3	63638000	63639000	-3.60029303390252
chr3	63638100	63639100	-3.023745275053108
chr3	63638200	63639200	-2.8995616974296303
chr3	63638300	63639300	-3.92962193588504
chr3	63638400	63639400	-3.963525991740428
chr3	63638500	63639500	-3.33670024776208
chr3	63638600	63639600	-2.424022160786065
chr3	63638700	63639700	-2.2967204082798944
chr3	63638800	63639800	-1.566071363523944
chr3	63638900	63639900	-1.6968137147814235
chr3	63639000	63640000	-1.9137898299826008
chr3	63639100	63640100	-2.261593571611772
chr3	63639200	63640200	-2.4605189562430496
chr3	63639300	63640300	-0.7853368301114652
chr3	63639400	63640400	-0.4234203266440477
chr3	63639500	63640500	-0.3973482497418637
chr3	63639600	63640600	-0.4512742329582757
chr3	63639700	63640700	-0.3039962468758364
chr3	63639800	63640800	-0.5156615990031724
chr3	63639900	63640900	-0.4565637678907562
chr3	63640000	63641000	0.011027353278027516
chr3	63640100	63641100	0.01654843874421824
chr3	63640200	63641200	-0.4959675496166678
chr3	63640300	63641300	-1.4757183528487614
chr3	63640400	63641400	-1.6727659133179005
chr3	63640500	63641500	-1.5064399033148368
chr3	63640600	63641600	-1.6398760167122337
chr3	63641800	63642800	-3.1618169306646404
chr3	63641900	63642900	-3.6593515327310553
chr3	63642000	63643000	-3.7423229346491333
chr3	63642100	63643100	-4.417241324208737
chr3	63642200	63643200	-4.613565999944843
chr3	63642300	63643300	-3.851846071656466
chr3	63642400	63643400	-4.378990642321411
chr3	63642500	63643500	-4.508602646809443
chr3	63642600	63643600	-4.741910078238576
chr3	63642700	63643700	-4.150075866788317
chr3	63642800	63643800	-2.6989273252250507
chr3	63643800	63644800	-2.197567860733242
chr3	63643900	63644900	-2.4389784524679468
chr3	63644000	63645000	-2.9873967906459145
chr3	63644100	63645100	-2.3351470536844734
chr3	63644200	63645200	-2.2353267113224167
chr3	63644300	63645300	-2.4252662799510434
chr3	63644400	63645400	-2.2965724448740144
chr3	63644500	63645500	-1.9935506312513
chr3	63644600	63645600	-0.9065042661891758
chr3	63644700	63645700	-1.0006439372764304
chr3	63644800	63645800	-0.5030633749699824
chr3	63645400	63646400	-3.127907693280497
chr3	63645500	63646500	-3.0619249095573804
chr3	63645600	63646600	-2.559727773347237
chr3	63645700	63646700	-3.4628909205675567
chr3	63645800	63646800	-3.909632499424029
chr3	63645900	63646900	-4.429737196985116
chr3	63646000	63647000	-4.4438128555121565
chr3	63646100	63647100	-4.592248182252356
chr3	63646200	63647200	-4.6102069841759725
chr3	63646300	63647300	-4.690112967496159
chr3	63646400	63647400	-5.133024161426647
chr3	63646500	63647500	-5.962565111004256
chr3	63646600	63647600	-6.5374772592502
chr3	63646700	63647700	-6.973248091446343
chr3	63646800	63647800	-6.8957095139301074
chr3	63646900	63647900	-6.6822101017780815
chr3	63647000	63648000	-7.617349380426338
chr3	63647100	63648100	-8.294831408351808
chr3	63647200	63648200	-8.650656404411306
chr3	63647300	63648300	-8.541399514232651
chr3	63647400	63648400	-8.61079286607619
chr3	63647500	63648500	-7.842268726502995
chr3	63647600	63648600	-7.953741281649016
chr3	63647700	63648700	-7.266903433105623
chr3	63647800	63648800	-7.348680621551572
chr3	63647900	63648900	-7.458747742062037
chr3	63648000	63649000	-6.538407907976145
chr3	63648100	63649100	-5.735671193078147
chr3	63648200	63649200	-4.90573382136169
chr3	63648300	63649300	-4.835980791540496
chr3	63648400	63649400	-5.174908956419691
chr3	63648500	63649500	-5.464670325653561
chr3	63648600	63649600	-5.427961939633019
chr3	63648700	63649700	-5.052405424974647
chr3	63648800	63649800	-4.747352839766756
chr3	63648900	63649900	-4.451882114759493
chr3	63649000	63650000	-4.714879521977905
chr3	63649100	63650100	-4.533974438840107
chr3	63649200	63650200	-4.866080129428355
chr3	63649300	63650300	-5.550890914080727
chr3	63649400	63650400	-4.6848309273104745
chr3	63649500	63650500	-4.411136316873463
chr3	63649600	63650600	-5.687667454120933
chr3	63649700	63650700	-5.006412577892392
chr3	63649800	63650800	-4.935207562333357
chr3	63649900	63650900	-4.504111388535813
chr3	63650000	63651000	-4.3566378742286185
chr3	63650100	63651100	-4.157292640535731
chr3	63651200	63652200	-0.727434140499005
chr3	63651300	63652300	-1.08168720190498
chr3	63651400	63652400	-1.0741571506513805
chr3	63651500	63652500	-1.2471398925190156
chr3	63651600	63652600	-1.8453080353139728
chr3	63651700	63652700	-1.367045395247487
chr3	63651800	63652800	-1.206555445108768
chr3	63651900	63652900	-1.1599032001976706
chr3	63652000	63653000	-0.7500204638169216
chr3	63652100	63653100	-0.4336080664661509
chr3	63652200	63653200	-0.4366577241736175
chr3	63652300	63653300	-0.19858556707506672
chr3	63652400	63653400	-0.4710468879795881
chr3	63652500	63653500	-0.4558755849360819
chr3	63652600	63653600	-0.5516161905406732
chr3	63652700	63653700	-0.5932341414913229
chr3	63652800	63653800	-0.8951177147453806
chr3	63652900	63653900	-0.7646355011138873
chr3	63653000	63654000	-1.2427230361942625
chr3	63653100	63654100	-1.0689280424414722
chr3	63653200	63654200	-1.4449694933628603
chr3	63653300	63654300	-1.7141221611025983
chr3	63653400	63654400	-1.9800491842573118
chr3	63653500	63654500	-1.3510430004131602
chr3	63653600	63654600	-0.7010573299012113
chr3	63653700	63654700	-1.0362117551967949
chr3	63653800	63654800	-1.0848685278061443
chr3	63653900	63654900	-1.63719680675205
chr3	63654000	63655000	-1.275081589480214
chr3	63654100	63655100	-1.2034851217996767
chr3	63654200	63655200	-0.9560971363076588
chr3	63654300	63655300	-1.117886736554925
chr3	63654400	63655400	-1.133165011398032
chr3	63654500	63655500	-2.0668685646210867
chr3	63654600	63655600	-2.3028480483590745
chr3	63654700	63655700	-2.0834993868875973
chr3	63654800	63655800	-2.04002435043818
chr3	63654900	63655900	-1.006512903789188
chr3	63655000	63656000	-1.4905376165098156
chr3	63655100	63656100	-1.8949587491484905
chr3	63655200	63656200	-2.1151132441207072
chr3	63655300	63656300	-2.0928766127074567
chr3	63655400	63656400	-1.6021651689186678
chr3	63655500	63656500	-1.1756190688202452
chr3	63655600	63656600	-0.5699513731224272
chr3	63655700	63656700	-1.8810102341442645
chr3	63655800	63656800	-1.3917221144212069
chr3	63655900	63656900	-1.5835393498209989
chr3	63656000	63657000	-1.2907748923828362
chr3	63656100	63657100	-0.9654159589363612
chr3	63656200	63657200	-0.9827441992458994
chr3	63656300	63657300	-0.7018096600200143
chr3	63656400	63657400	-0.9585993175465553
chr3	63656500	63657500	-0.00652898708122975
chr3	63656600	63657600	-0.17164423796504305
chr3	63656700	63657700	0.8295153212672066
chr3	63656800	63657800	0.022929417065883414
chr3	63656900	63657900	-0.4651638535576139
chr3	63657000	63658000	-0.9074232164941939
chr3	63657100	63658100	-1.2584173387367092
chr3	63657200	63658200	-0.8749307024767317
chr3	63657300	63658300	-0.6547940481056099
chr3	63657400	63658400	-0.5979782180362578
chr3	63657500	63658500	-1.372230622923478
chr3	63657600	63658600	-1.3415744656417723
chr3	63657700	63658700	-1.5160596202347218
chr3	63657800	63658800	-1.1396195712201262
chr3	63657900	63658900	-1.4062331907647116
chr3	63658000	63659000	-0.12326108948450014
chr3	63658100	63659100	0.26859747823178115
chr3	63658200	63659200	-0.1830918418670313
chr3	63658300	63659300	-0.21339246364492684
chr3	63658400	63659400	-0.743674332172566
chr3	63658500	63659500	-0.7313598294957607
chr3	63658600	63659600	-0.6846734284464189
chr3	63658700	63659700	-0.8014497851770577
chr3	63658800	63659800	-0.7892469203775565
chr3	63658900	63659900	-0.4114919614304634
chr3	63659000	63660000	-0.9406214617018671
chr3	63659100	63660100	-0.6164597995746716
chr3	63659200	63660200	-0.37168961976640746
chr3	63659300	63660300	-1.0896115521747842
chr3	63659400	63660400	-0.3584574203311933
chr3	63659500	63660500	-0.6343535226065204
chr3	63659600	63660600	-0.23283568606189275
chr3	63659700	63660700	0.016307609787316203
chr3	63659800	63660800	0.24163627543689584
chr3	63659900	63660900	0.8007946653694358
chr3	63660000	63661000	0.5666653342828875
chr3	63660100	63661100	0.20741828197256884
chr3	63660200	63661200	-0.4453404054458223
chr3	63660300	63661300	0.20830519414275367
chr3	63660400	63661400	0.18886776937635408
chr3	63660500	63661500	-0.5952412051336029
chr3	63660600	63661600	-0.6127986635207284
chr3	63660700	63661700	-1.2140601129518969
chr3	63660800	63661800	-1.5732629225318744
chr3	63660900	63661900	-2.839017618406738
chr3	63661000	63662000	-2.574938941311275
chr3	63661100	63662100	-2.410958171239227
chr3	63661200	63662200	-1.7914464998575526
chr3	63661300	63662300	-1.7823807055662917
chr3	63661400	63662400	-1.8226062454080856
chr3	63661500	63662500	-0.5946230241484236
chr3	63661600	63662600	-0.8450921259542168
chr3	63661700	63662700	-0.3709861100604586
chr3	63661800	63662800	0.003746192334829075
chr3	63661900	63662900	0.5059392176941032
chr3	63662000	63663000	0.3585274557456278
chr3	63662100	63663100	0.8428792378725077
chr3	63662200	63663200	0.33411971989237793
chr3	63662300	63663300	0.26833270609762394
chr3	63662400	63663400	0.15422647852469945
chr3	63662500	63663500	0.44109645734053177
chr3	63662600	63663600	0.08191568500994127
chr3	63662700	63663700	0.2313400508504567
chr3	63662800	63663800	1.0362913602480268
chr3	63662900	63663900	0.9053766297769624
chr3	63663000	63664000	1.243824393812405
chr3	63663100	63664100	0.9746161256990142
chr3	63663200	63664200	1.7227152031758086
chr3	63663300	63664300	2.225241971536536
chr3	63663400	63664400	2.3414677450933934
chr3	63663500	63664500	2.136744583751746
chr3	63663600	63664600	2.2603205252953127
chr3	63663700	63664700	2.3374128306720534
chr3	63663800	63664800	1.74737382269945
chr3	63663900	63664900	2.036534446434516
chr3	63664000	63665000	1.830618365767643
chr3	63664100	63665100	1.672557461577471
chr3	63664200	63665200	1.1114739398083928
chr3	63664300	63665300	0.755124586985054
chr3	63664400	63665400	0.7256163118656638
chr3	63664500	63665500	0.2511887929363856
chr3	63664600	63665600	-0.08574316258905475
chr3	63664700	63665700	-0.5108398887061124
chr3	63664800	63665800	-0.7327738054402688
chr3	63664900	63665900	-0.9978591205882096
chr3	63665000	63666000	-1.1031662640816715
chr3	63665100	63666100	-1.1820392547721037
chr3	63665200	63666200	-1.0807647640021618
chr3	63665300	63666300	-1.3500884364698649
chr3	63665400	63666400	-1.6343988610923792
chr3	63665500	63666500	-1.4424038874572154
chr3	63666300	63667300	-0.4698621971902207
chr3	63666400	63667400	-0.1072443294085814
chr3	63666500	63667500	-0.10481999951524087
chr3	63666600	63667600	-1.2135159248116456
chr3	63666700	63667700	-1.6435929803714189
chr3	63666800	63667800	-1.5420429547628025
chr3	63666900	63667900	-2.392682056760021
chr3	63667000	63668000	-2.619039656381172
chr3	63667100	63668100	-2.965775581601919
chr3	63667200	63668200	-2.7764471106674407
chr3	63667300	63668300	-2.3889982488664683
chr3	63667400	63668400	-2.578920431260643
chr3	63667500	63668500	-2.7308544553369063
chr3	63667600	63668600	-1.5530908434488349
chr3	63667700	63668700	-1.227618705523332
chr3	63667800	63668800	-1.3570305205848447
chr3	63667900	63668900	-0.2658391178166592
chr3	63668000	63669000	-0.44957452081287036
chr3	63668100	63669100	-0.20129430662407674
chr3	63668200	63669200	0.02917214355882872
chr3	63668300	63669300	-0.9030245841229664
chr3	63668400	63669400	-0.7835568214741557
chr3	63668500	63669500	-0.5206890349184542
chr3	63668600	63669600	-0.6158235134130339
chr3	63668700	63669700	-1.0233265188582223
chr3	63668800	63669800	-0.4063160652512237
chr3	63668900	63669900	-0.8444367742193646
chr3	63669000	63670000	-0.4611377924820045
chr3	63669100	63670100	-0.557054664838647
chr3	63669200	63670200	-1.3561003977485555
chr3	63669300	63670300	-0.9402930152690724
chr3	63669400	63670400	-1.0196832189914191
chr3	63669500	63670500	-1.0621150715491223
chr3	63669600	63670600	-1.3324142822517906
chr3	63669700	63670700	-1.0528056598855955
chr3	63669800	63670800	-1.75145296940321
chr3	63669900	63670900	-1.4737241211027938
chr3	63670000	63671000	-1.848779243031038
chr3	63670100	63671100	-1.4687302267933149
chr3	63670200	63671200	-1.359136168607756
chr3	63670300	63671300	-1.6415994731870294
chr3	63670400	63671400	-1.3670886450896955
chr3	63670500	63671500	-1.139119993214158
chr3	63670600	63671600	-1.2071803470781124
chr3	63670700	63671700	-0.7836616502741625
chr3	63670800	63671800	-1.192505359550335
chr3	63670900	63671900	-1.2252671434523257
chr3	63671000	63672000	-1.3846995424447757
chr3	63671100	63672100	-1.9959107886191785
chr3	63671200	63672200	-1.632208620165464
chr3	63671300	63672300	-2.13272027418432
chr3	63671400	63672400	-2.8599589342617486
chr3	63671500	63672500	-3.077741204664508
chr3	63671600	63672600	-3.1686098445610567
chr3	63671700	63672700	-3.57679151916626
chr3	63671800	63672800	-3.6059217787680833
chr3	63671900	63672900	-3.933524277504732
chr3	63672000	63673000	-3.55160888758245
chr3	63672100	63673100	-3.112124529357501
chr3	63672200	63673200	-2.952502927010601
chr3	63672300	63673300	-1.901659006856008
chr3	63672400	63673400	-1.4774614576404732
chr3	63672500	63673500	-1.5635773632173724
chr3	63672600	63673600	-1.3391579467962618
chr3	63672700	63673700	-1.0908222969795212
chr3	63672800	63673800	-0.3892827567118631
chr3	63672900	63673900	-0.5796505639008643
chr3	63673000	63674000	-0.541216712187685
chr3	63673100	63674100	-0.3474895453405501
chr3	63673200	63674200	0.005703121215803994
chr3	63673300	63674300	0.22071249886252264
chr3	63673400	63674400	-0.19380701316559426
chr3	63673500	63674500	-0.7081457553461601
chr3	63673600	63674600	-0.7031121306523558
chr3	63673700	63674700	-0.7518580751603431
chr3	63673800	63674800	-1.114926032082768
chr3	63673900	63674900	-0.3251749396419918
chr3	63674000	63675000	0.010724382864953681
chr3	63674100	63675100	-0.4415697044560479
chr3	63674200	63675200	-0.38848305869492383
chr3	63674300	63675300	-0.5932648362655049
chr3	63674400	63675400	0.010048386230127871
chr3	63674500	63675500	1.0642189933269632
chr3	63674600	63675600	1.2881628954661208
chr3	63674700	63675700	0.8608286750124405
chr3	63674800	63675800	0.8421295449924034
chr3	63674900	63675900	1.2798057856245009
chr3	63675000	63676000	0.8530172745822483
chr3	63675100	63676100	1.109321948444358
chr3	63675200	63676200	0.6617063199408806
chr3	63675300	63676300	0.3146382889770899
chr3	63675400	63676400	-0.2567717897170565
chr3	63675500	63676500	-0.7021232286922005
chr3	63675600	63676600	-1.3114043366281756
chr3	63675700	63676700	-0.8786156545710609
chr3	63675800	63676800	-0.6765007281502343
chr3	63675900	63676900	-1.460610062550308
chr3	63676000	63677000	-1.3702528182355018
chr3	63676100	63677100	-1.6450872479662992
chr3	63676200	63677200	-1.257704680704814
chr3	63676300	63677300	-1.3318034321373244
chr3	63676400	63677400	-1.1877685055927398
chr3	63676500	63677500	-1.6186216097793202
chr3	63676600	63677600	-1.9373725875765269
chr3	63676700	63677700	-2.0639460645564007
chr3	63676800	63677800	-2.790095498652562
chr3	63676900	63677900	-2.3957914302753007
chr3	63677000	63678000	-2.353875112911674
chr3	63677100	63678100	-2.060529222923882
chr3	63677200	63678200	-2.623149048099226
chr3	63677300	63678300	-2.622478229677495
chr3	63677400	63678400	-2.66698079414827
chr3	63677500	63678500	-2.1424830503764283
chr3	63677600	63678600	-1.5158722818381274
chr3	63677700	63678700	-1.9290093857133104
chr3	63677800	63678800	-1.2467614694331275
chr3	63677900	63678900	-1.5939028090779064
chr3	63678000	63679000	-1.965968194436664
chr3	63678100	63679100	-2.7301375812850903
chr3	63678200	63679200	-2.6049968515651325
chr3	63678300	63679300	-2.475434860713808
chr3	63678400	63679400	-2.2983488967407357
chr3	63678500	63679500	-2.8277765663981698
chr3	63678600	63679600	-2.5798545765830467
chr3	63678700	63679700	-2.668257860879973
chr3	63678800	63679800	-2.602494979674374
chr3	63678900	63679900	-3.432931357537313
chr3	63679000	63680000	-3.307561609349527
chr3	63679100	63680100	-2.694907157955673
chr3	63679200	63680200	-3.130151161041882
chr3	63679300	63680300	-3.4791162080392337
chr3	63679400	63680400	-3.752602190196338
chr3	63679500	63680500	-3.0512950384688184
chr3	63679600	63680600	-3.4361445545195783
chr3	63679700	63680700	-3.022452310126453
chr3	63680900	63681900	-1.6432504628891094
chr3	63681000	63682000	-1.368252069112845
chr3	63681100	63682100	-0.9455411576935001
chr3	63681200	63682200	-0.8024103499688722
chr3	63681300	63682300	-1.0374351433475455
chr3	63681400	63682400	-1.5470155617996006
chr3	63681500	63682500	-1.6890230209913073
chr3	63681600	63682600	-1.4833085519747844
chr3	63683000	63684000	-1.034226188078986
chr3	63683100	63684100	-0.41788596244433096
chr3	63683200	63684200	-0.4271407332993493
chr3	63683300	63684300	-0.4089115531529712
chr3	63683400	63684400	-0.8933070735623909
chr3	63683500	63684500	-1.0403617033122583
chr3	63683600	63684600	-0.4596766225293353
chr3	63683700	63684700	-1.1159960897828676
chr3	63683800	63684800	-0.8635720446485832
chr3	63683900	63684900	-0.6157801184230507
chr3	63684000	63685000	-0.6239432748372158
chr3	63684100	63685100	-0.8746190710769405
chr3	63684200	63685200	-1.3740205710082587
chr3	63684300	63685300	-1.3932656914349095
chr3	63684400	63685400	-1.5555892801547964
chr3	63684500	63685500	-1.5094283445640728
chr3	63684600	63685600	-2.3479694141024634
chr3	63684700	63685700	-1.8369004947324428
chr3	63684800	63685800	-1.8361299050401647
chr3	63684900	63685900	-1.962390879530828
chr3	63685000	63686000	-1.8438453545494538
chr3	63685100	63686100	-2.4008278481296643
chr3	63685200	63686200	-2.196287010475808
chr3	63685300	63686300	-2.0683447141087288
chr3	63685400	63686400	-1.1970124556065065
chr3	63685500	63686500	-0.7933873485173873
chr3	63685600	63686600	-0.19710016592172694
chr3	63685700	63686700	-0.7564768620664316
chr3	63685800	63686800	-0.7343820688068264
chr3	63685900	63686900	-0.7260684307473158
chr3	63686000	63687000	-0.9418284935525758
chr3	63686100	63687100	-0.8491635766728582
chr3	63686200	63687200	-0.7446142189917458
chr3	63686300	63687300	-1.6783028861962204
chr3	63686400	63687400	-2.1668827400864874
chr3	63686500	63687500	-2.2600600909787967
chr3	63686600	63687600	-2.2533796383115954
chr3	63686700	63687700	-2.046673593900436
chr3	63686800	63687800	-1.5710590146620884
chr3	63686900	63687900	-1.6206468214752028
chr3	63687000	63688000	-1.348909336271126
chr3	63687100	63688100	-1.097007394528588
chr3	63687200	63688200	-1.1717184476376008
chr3	63687300	63688300	-0.13512158256685067
chr3	63687400	63688400	-0.03390219856004277
chr3	63687500	63688500	0.06873806243110225
chr3	63687600	63688600	0.20236894139633974
chr3	63687700	63688700	0.3950904840902528
chr3	63687800	63688800	-0.02891928049466358
chr3	63687900	63688900	-0.029183950236446224
chr3	63688000	63689000	0.13565765254552395
chr3	63688100	63689100	0.09071988881472363
chr3	63688200	63689200	-0.15370920880166275
chr3	63688300	63689300	-0.05768708297678277
chr3	63688400	63689400	-0.3771127256539389
chr3	63688500	63689500	-0.4757385580817525
chr3	63688600	63689600	-0.4364341350821857
chr3	63688700	63689700	-1.0963267649305537
chr3	63688800	63689800	-1.3983738431251436
chr3	63688900	63689900	-1.1507242936581812
chr3	63689600	63690600	-2.3304711068281274
chr3	63689900	63690900	-2.2981383251047336
chr3	63690000	63691000	-2.7586616981096554
chr3	63690100	63691100	-3.812247273462746
chr3	63690200	63691200	-4.4119967855365285
chr3	63690300	63691300	-4.500753982667666
chr3	63690400	63691400	-4.256052540449695
chr3	63690500	63691500	-3.7961749984936817
chr3	63690600	63691600	-3.3159827432287483
chr3	63690700	63691700	-3.447720216683397
chr3	63690800	63691800	-3.185647516284261
chr3	63690900	63691900	-2.91681299973242
chr3	63691000	63692000	-3.0518752227747763
chr3	63691100	63692100	-2.530879462036332
chr3	63691200	63692200	-2.2790422951023905
chr3	63691300	63692300	-2.417135145800457
chr3	63691400	63692400	-2.8458069731408457
chr3	63691500	63692500	-3.3502358810898403
chr3	63691600	63692600	-3.1393126995106337
chr3	63691700	63692700	-2.935680000874749
chr3	63691800	63692800	-3.711450753038886
chr3	63691900	63692900	-3.8838977270063673
chr3	63692000	63693000	-4.062562993160253
chr3	63692100	63693100	-3.5341473088849886
chr3	63692200	63693200	-3.961368680417987
chr3	63692300	63693300	-3.812559338665713
chr3	63692400	63693400	-4.015688852547523
chr3	63692500	63693500	-3.8539795292368506
chr3	63692600	63693600	-3.6045557451173895
chr3	63692700	63693700	-3.846692662139061
chr3	63692800	63693800	-2.944297788726943
chr3	63692900	63693900	-2.6433608766958057
chr3	63693000	63694000	-1.5713729546751602
chr3	63693100	63694100	-2.4633820573544867
chr3	63693200	63694200	-1.0795242591287182
chr3	63693300	63694300	-0.9088490907725086
chr3	63693400	63694400	0.04292728112663383
chr3	63693500	63694500	0.06750614285948194
chr3	63693600	63694600	0.3843915281290817
chr3	63693700	63694700	0.6272613061231721
chr3	63693800	63694800	0.19446705323133875
chr3	63693900	63694900	-0.06853676146910284
chr3	63694000	63695000	-0.6099045345256386
chr3	63694100	63695100	-0.17348351315630306
chr3	63694200	63695200	-0.7050129528128236
chr3	63694300	63695300	-0.2886129120981866
chr3	63694400	63695400	-0.5452201257751843
chr3	63694500	63695500	-0.13315032441999686
chr3	63694600	63695600	-0.3956440177875701
chr3	63694700	63695700	-1.862932800515088
chr3	63694800	63695800	-2.1284961299280964
chr3	63694900	63695900	-2.371144266888529
chr3	63695000	63696000	-2.9013392482217744
chr3	63695100	63696100	-3.3793696020801707
chr3	63695200	63696200	-3.492050028224225
chr3	63695300	63696300	-4.4426892672044005
chr3	63695400	63696400	-4.575607162187701
chr3	63695500	63696500	-5.078563205316017
chr3	63695600	63696600	-5.701837803122497
chr3	63695700	63696700	-4.938091213293556
chr3	63695800	63696800	-4.930251908545934
chr3	63695900	63696900	-4.36131905623275
chr3	63696000	63697000	-4.213280981315271
chr3	63696100	63697100	-3.7201024502248017
chr3	63696200	63697200	-3.7187991033745273
chr3	63696300	63697300	-2.832441883838337
chr3	63696400	63697400	-2.5811448993614343
chr3	63696500	63697500	-3.4612250433171448
chr3	63696600	63697600	-2.5677583192651823
chr3	63696700	63697700	-2.4432116364140097
chr3	63696800	63697800	-2.7083924009962326
chr3	63696900	63697900	-3.2352723497340445
chr3	63697000	63698000	-3.2142899437830286
chr3	63697100	63698100	-2.884103933203193
chr3	63698100	63699100	-5.167659338714544
chr3	63698200	63699200	-5.494848165423196
chr3	63698300	63699300	-4.787004584458202
chr3	63698400	63699400	-4.82472958558686
chr3	63698500	63699500	-5.268272853794193
chr3	63698600	63699600	-5.409549707086538
chr3	63698700	63699700	-4.803701749368557
chr3	63698800	63699800	-4.925547255671912
chr3	63698900	63699900	-4.114978722664128
chr3	63699000	63700000	-3.6448881249190754
chr3	63699100	63700100	-3.456850749506223
chr3	63699200	63700200	-2.9570544333417326
chr3	63699300	63700300	-3.11394852330644
chr3	63699400	63700400	-3.0074511492846834
chr3	63699500	63700500	-2.2273647657724007
chr3	63699600	63700600	-2.4635705795577283
chr3	63699700	63700700	-2.5801362534239227
chr3	63699800	63700800	-2.11325933302898
chr3	63699900	63700900	-1.713809350254123
chr3	63700000	63701000	-1.7543260498344047
chr3	63700100	63701100	-2.02065970604065
chr3	63700200	63701200	-1.8126784380061665
chr3	63700300	63701300	-1.5543657339964565
chr3	63700400	63701400	-1.6920596212545034
chr3	63700500	63701500	-1.3773086029251491
chr3	63700600	63701600	-1.0446660222880335
chr3	63700700	63701700	-1.1880949268578596
chr3	63700800	63701800	-1.385679818894925
chr3	63700900	63701900	-1.708009940727405
chr3	63701000	63702000	-1.6055628139031637
chr3	63701100	63702100	-0.7660226158316851
chr3	63701200	63702200	-1.6909083759100458
chr3	63701300	63702300	-1.9606267518413087
chr3	63701400	63702400	-1.708969277623816
chr3	63701500	63702500	-2.1882379272097747
chr3	63701600	63702600	-2.1677163837384
chr3	63701700	63702700	-1.7148772662165854
chr3	63701800	63702800	-2.178021421468407
chr3	63701900	63702900	-2.6468334961502205
chr3	63702000	63703000	-2.64563801319698
chr3	63702100	63703100	-2.399916758006765
chr3	63702200	63703200	-1.403143749865948
chr3	63702300	63703300	-1.672837572215046
chr3	63702400	63703400	-1.4881865013396545
chr3	63702500	63703500	-0.3853231687449666
chr3	63702600	63703600	-0.1813200751611409
chr3	63702700	63703700	-0.490106262099783
chr3	63702800	63703800	-0.509828261978981
chr3	63702900	63703900	-0.5552353014148673
chr3	63703000	63704000	-0.5879851072501249
chr3	63703100	63704100	-1.5201869953478455
chr3	63703200	63704200	-2.4199791740103453
chr3	63703300	63704300	-1.9379877003879369
chr3	63703400	63704400	-2.0856553674959493
chr3	63704500	63705500	0.4982284677567978
chr3	63704600	63705600	1.0429834330703711
chr3	63704700	63705700	1.4091585515933738
chr3	63704800	63705800	0.7275368816852498
chr3	63704900	63705900	0.3874316010027232
chr3	63705000	63706000	0.04329253025232708
chr3	63705100	63706100	-0.036367369528458524
chr3	63705200	63706200	0.341642579721559
chr3	63705300	63706300	0.0933860723188788
chr3	63705400	63706400	-0.3151866823990848
chr3	63705500	63706500	-0.4377037232910829
chr3	63705600	63706600	-1.5946813436398926
chr3	63705700	63706700	-2.2857174674458562
chr3	63705800	63706800	-1.7925561912097194
chr3	63705900	63706900	-1.3833023661265258
chr3	63706000	63707000	-1.4701837687320845
chr3	63706100	63707100	-1.2937593911232872
chr3	63706200	63707200	-1.6514594184150602
chr3	63706300	63707300	-1.9715623111180558
chr3	63706400	63707400	-2.551410580209921
chr3	63706500	63707500	-3.189008771886768
chr3	63706600	63707600	-2.3608222594961354
chr3	63706700	63707700	-1.6729459633105754
chr3	63706800	63707800	-1.828819969755719
chr3	63706900	63707900	-2.814721733293992
chr3	63707000	63708000	-2.3721090721175333
chr3	63707100	63708100	-2.555475480411177
chr3	63707200	63708200	-3.153883248302248
chr3	63707300	63708300	-3.376638765289565
chr3	63707400	63708400	-2.6538348550421973
chr3	63707500	63708500	-2.310191679631278
chr3	63707600	63708600	-3.025666375876482
chr3	63707700	63708700	-2.8522585079898763
chr3	63707800	63708800	-2.698806773372832
chr3	63707900	63708900	-1.8316734473757272
chr3	63708000	63709000	-1.4628144478155403
chr3	63708100	63709100	-1.5395837184050292
chr3	63708200	63709200	-0.9778236793024144
chr3	63708300	63709300	-0.9626630165119594
chr3	63708400	63709400	-0.7103909627242954
chr3	63708500	63709500	-0.6830163810763291
chr3	63708600	63709600	-1.0582940928174076
chr3	63708700	63709700	-1.101927710278799
chr3	63708800	63709800	-1.0589859579087992
chr3	63708900	63709900	-1.2965195806732468
chr3	63709000	63710000	-1.8469360411277163
chr3	63709100	63710100	-1.4210211391209249
chr3	63709200	63710200	-1.7388142403568971
chr3	63709300	63710300	-2.2038469404306023
chr3	63709400	63710400	-2.1230422284235013
chr3	63709500	63710500	-1.6553819560167855
chr3	63709600	63710600	-0.4322634262579612
chr3	63709700	63710700	-1.108394630529781
chr3	63709800	63710800	-1.2717401293958432
chr3	63709900	63710900	-1.2158393134897352
chr3	63710000	63711000	-0.8660666601596546
chr3	63710100	63711100	-1.1348176057147967
chr3	63710200	63711200	-1.1715177016785965
chr3	63710300	63711300	-0.3778551919399838
chr3	63710400	63711400	-0.7060935810040072
chr3	63710500	63711500	-0.8965639271019678
chr3	63710600	63711600	-1.3749269801601038
chr3	63710700	63711700	-0.8138698173995425
chr3	63710800	63711800	-1.1292797254051865
chr3	63710900	63711900	-1.4887469888887714
chr3	63711000	63712000	-1.422378824326136
chr3	63711100	63712100	-2.349693751475119
chr3	63711200	63712200	-1.9598886063639127
chr3	63711300	63712300	-3.058180561015343
chr3	63711400	63712400	-2.76008330907548
chr3	63711500	63712500	-2.4809131224251786
chr3	63711600	63712600	-3.276585812896353
chr3	63711700	63712700	-3.301614570048942
chr3	63712500	63713500	-1.7666761791588372
chr3	63712600	63713600	-0.9159240420429114
chr3	63712700	63713700	-0.7011985711182148
chr3	63712800	63713800	-1.4334668094649272
chr3	63712900	63713900	-1.5103894527946575
chr3	63713000	63714000	-1.2718009992423402
chr3	63713100	63714100	-1.7989480196434018
chr3	63713200	63714200	-2.3956435372886244
chr3	63713300	63714300	-1.835868076156324
chr3	63713400	63714400	-1.7880526539833883
chr3	63713500	63714500	-2.1315856401001843
chr3	63713600	63714600	-2.047164696239858
chr3	63713700	63714700	-1.795340610928292
chr3	63713800	63714800	-2.025170848290208
chr3	63713900	63714900	-2.0684412662624108
chr3	63714000	63715000	-2.6472243329164797
chr3	63714100	63715100	-1.7883227248758218
chr3	63714200	63715200	-1.3082582806532617
chr3	63714300	63715300	-2.3073978354622637
chr3	63714400	63715400	-2.9215771262287964
chr3	63714500	63715500	-2.6350075693875983
chr3	63714600	63715600	-2.576694549223608
chr3	63714700	63715700	-2.837199822618693
chr3	63714800	63715800	-2.5915121610933225
chr3	63714900	63715900	-2.4450024754886432
chr3	63715000	63716000	-1.9044055475389494
chr3	63715100	63716100	-2.6904136374513006
chr3	63715200	63716200	-2.5200118029352443
chr3	63715300	63716300	-2.3863283934882538
chr3	63715400	63716400	-1.6414603923596982
chr3	63715500	63716500	-1.6591543952817636
chr3	63715600	63716600	-2.1132946539148443
chr3	63715700	63716700	-2.388045607080892
chr3	63715800	63716800	-2.37626984158666
chr3	63715900	63716900	-2.539519720168053
chr3	63716000	63717000	-2.089141131891055
chr3	63716100	63717100	-1.8610493408111088
chr3	63716200	63717200	-2.0902645868286327
chr3	63716300	63717300	-1.3696629483312297
chr3	63716400	63717400	-1.5007059676846306
chr3	63716500	63717500	-2.15564874107621
chr3	63716600	63717600	-2.7328567509488644
chr3	63716700	63717700	-2.7302951582373103
chr3	63716800	63717800	-1.7560168173569928
chr3	63716900	63717900	-1.673484328239367
chr3	63717000	63718000	-2.160648087458828
chr3	63717100	63718100	-2.5836154145409482
chr3	63717200	63718200	-2.9458480601007984
chr3	63717300	63718300	-3.060287909917792
chr3	63717400	63718400	-2.8057750499380236
chr3	63717500	63718500	-1.6890528915996943
chr3	63717600	63718600	-1.4075885756275317
chr3	63717700	63718700	-1.1853528486748464
chr3	63717800	63718800	-2.569201848527757
chr3	63717900	63718900	-3.136822378831466
chr3	63718000	63719000	-3.400637022347141
chr3	63718100	63719100	-3.0813055432767364
chr3	63718200	63719200	-2.751011273670221
chr3	63718300	63719300	-3.2390842460472165
chr3	63718400	63719400	-3.24881041157986
chr3	63718500	63719500	-3.0851878403483464
chr3	63718600	63719600	-2.3659829143841824
chr3	63718700	63719700	-2.660030031547819
chr3	63718800	63719800	-1.6887839100011168
chr3	63718900	63719900	-1.1167831357290168
chr3	63719000	63720000	-1.5792755673847043
chr3	63719100	63720100	-1.5483929466307875
chr3	63719200	63720200	-1.7404563351496023
chr3	63719300	63720300	-1.4902302241950416
chr3	63719400	63720400	-1.993816132658181
chr3	63719500	63720500	-2.5896644981403822
chr3	63719600	63720600	-3.0982496293752413
chr3	63719700	63720700	-2.8358832571864565
chr3	63719800	63720800	-2.808309027983668
chr3	63719900	63720900	-2.842628857967321
chr3	63720000	63721000	-2.6367993241053265
chr3	63720100	63721100	-2.243431514300589
chr3	63720200	63721200	-2.2666989990356625
chr3	63720300	63721300	-2.065217523480773
chr3	63720400	63721400	-1.7257505903115342
chr3	63720500	63721500	-1.7886340084804024
chr3	63720600	63721600	-1.2357022545964282
chr3	63720700	63721700	-2.1473925503183087
chr3	63720800	63721800	-2.461352525716175
chr3	63720900	63721900	-2.3193861157491367
chr3	63721000	63722000	-2.005238813724789
chr3	63721100	63722100	-2.379786239557676
chr3	63721200	63722200	-2.2486692749834902
chr3	63721300	63722300	-2.597637339701373
chr3	63721400	63722400	-3.2696741273544085
chr3	63721500	63722500	-2.5719103263514835
chr3	63721900	63722900	-1.8782215744687467
chr3	63722000	63723000	-2.363815956372837
chr3	63722100	63723100	-1.918555054923776
chr3	63722200	63723200	-1.828703414927999
chr3	63722300	63723300	-1.3834928496468335
chr3	63722400	63723400	-0.5618791497638703
chr3	63722500	63723500	-1.1636265268672972
chr3	63722600	63723600	-1.224467127655521
chr3	63722700	63723700	-1.2543069419207715
chr3	63722800	63723800	-1.4650636283264251
chr3	63722900	63723900	-2.064789282734784
chr3	63723000	63724000	-1.2172107303902842
chr3	63723100	63724100	-1.7172849680659157
chr3	63723200	63724200	-2.5341987715736938
chr3	63723300	63724300	-3.4357067401644983
chr3	63723400	63724400	-3.6868276868708048
chr3	63723500	63724500	-3.89489317921696
chr3	63723600	63724600	-3.6429372446609207
chr3	63723700	63724700	-2.9330608980352686
chr3	63723800	63724800	-2.9320090939641497
chr3	63723900	63724900	-2.5516855647810384
chr3	63724000	63725000	-3.17388127253326
chr3	63724100	63725100	-3.0404162717525125
chr3	63724200	63725200	-1.9317045991800408
chr3	63724300	63725300	-1.5329720108977491
chr3	63724400	63725400	-1.7850725366615705
chr3	63724500	63725500	-1.4063295876751989
chr3	63724600	63725600	-2.3113623993505485
chr3	63724700	63725700	-3.0048140208193965
chr3	63724800	63725800	-3.645878657181648
chr3	63724900	63725900	-3.771028625277536
chr3	63725000	63726000	-4.237575912322094
chr3	63725100	63726100	-4.292015684075503
chr3	63725200	63726200	-4.805622928050312
chr3	63725300	63726300	-4.395953643912996
chr3	63725400	63726400	-4.059453850042568
chr3	63725500	63726500	-4.3418049889929025
chr3	63725600	63726600	-3.6968684414057016
chr3	63725700	63726700	-3.994390883081329
chr3	63725800	63726800	-3.642334562730954
chr3	63725900	63726900	-3.8569070186646273
chr3	63726000	63727000	-3.4820388459664695
chr3	63726100	63727100	-3.9625199257882566
chr3	63726200	63727200	-3.1714947821063446
chr3	63726300	63727300	-3.3964108594697744
chr3	63726400	63727400	-3.6991888667122685
chr3	63726500	63727500	-3.4537906787166337
chr3	63726600	63727600	-3.3730848340513835
chr3	63726700	63727700	-3.8302488708166704
chr3	63726800	63727800	-3.3710979852066982
chr3	63726900	63727900	-3.3983933573023144
chr3	63727000	63728000	-2.960013659266388
chr3	63727100	63728100	-2.605154337202352
chr3	63727200	63728200	-3.1803049012294347
chr3	63727300	63728300	-3.6038802703383297
chr3	63727400	63728400	-3.8120317410127154
chr3	63727500	63728500	-4.280899432422629
chr3	63727600	63728600	-4.736718306881518
chr3	63727700	63728700	-4.849393056529107
chr3	63727800	63728800	-5.739237084014476
chr3	63727900	63728900	-5.52085958738647
chr3	63728000	63729000	-5.824672313851958
chr3	63728100	63729100	-5.2211566436060455
chr3	63728200	63729200	-5.7640335226636825
chr3	63728300	63729300	-5.08319268317195
chr3	63728400	63729400	-4.932680835163255
chr3	63728500	63729500	-4.762924996996442
chr3	63728600	63729600	-4.736670709341792
chr3	63728700	63729700	-4.227181423116135
chr3	63728800	63729800	-3.329784442234593
chr3	63728900	63729900	-3.904855415538581
chr3	63729000	63730000	-4.070179290174303
chr3	63729100	63730100	-5.149680951604125
chr3	63729200	63730200	-4.926346868187181
chr3	63729300	63730300	-6.024803887125995
chr3	63729400	63730400	-6.376040848192222
chr3	63729500	63730500	-5.813090500806205
chr3	63729600	63730600	-5.092898340636006
chr3	63729700	63730700	-5.175908776424345
chr3	63729800	63730800	-5.180676698526021
chr3	63729900	63730900	-4.556649206164129
chr3	63730000	63731000	-4.5174001744004935
chr3	63730100	63731100	-4.423333919950327
chr3	63730200	63731200	-3.714027402345304
chr3	63730300	63731300	-3.1084559550286746
chr3	63730400	63731400	-2.9707100458252715
chr3	63730500	63731500	-4.042013053718584
chr3	63730600	63731600	-4.877739086382356
chr3	63730700	63731700	-4.5007982626903615
chr3	63730800	63731800	-4.693324073500615
chr3	63730900	63731900	-5.150863377421167
chr3	63731000	63732000	-4.874111444938676
chr3	63731100	63732100	-4.4158855909717785
chr3	63731200	63732200	-5.037746075493712
chr3	63731300	63732300	-5.405282155992649
chr3	63731400	63732400	-5.518586160277564
chr3	63731500	63732500	-4.8564643503203015
chr3	63731600	63732600	-4.0630774518690735
chr3	63731700	63732700	-4.943131738270004
chr3	63731800	63732800	-4.975912413308287
chr3	63731900	63732900	-4.569653533072124
chr3	63732000	63733000	-4.268203269629145
chr3	63732100	63733100	-4.8338499073650985
chr3	63732200	63733200	-5.477606160544014
chr3	63732300	63733300	-5.912231294093329
chr3	63732400	63733400	-6.552835013494768
chr3	63732500	63733500	-7.415243201688717
chr3	63732600	63733600	-7.764864134992112
chr3	63732700	63733700	-6.577361853309327
chr3	63732800	63733800	-7.037047524771923
chr3	63732900	63733900	-8.136450474089857
chr3	63733000	63734000	-9.198109574897488
chr3	63733100	63734100	-8.963134243295851
chr3	63733200	63734200	-8.481841459317419
chr3	63733300	63734300	-9.469332480080894
chr3	63733400	63734400	-9.101456103678595
chr3	63733500	63734500	-8.780065618778044
chr3	63733600	63734600	-8.769779176765695
chr3	63733700	63734700	-8.962522791455092
chr3	63733800	63734800	-9.17566570411866
chr3	63733900	63734900	-8.019862807265557
chr3	63734000	63735000	-6.9935776832660075
chr3	63734100	63735100	-6.753209792894943
chr3	63734600	63735600	-2.53991259958768
chr3	63734700	63735700	-2.7785379722056414
chr3	63734800	63735800	-2.7145913902326693
chr3	63734900	63735900	-2.753234025997388
chr3	63735000	63736000	-2.8776743357425034
chr3	63735100	63736100	-2.7766668828153285
chr3	63735200	63736200	-2.7738206001586665
chr3	63738700	63739700	-4.593594939831919
chr3	63738800	63739800	-3.9405467252119983
chr3	63738900	63739900	-4.64651415729072
chr3	63739000	63740000	-4.772241878552881
chr3	63740100	63741100	-2.8495912227597167
chr3	63740200	63741200	-2.6689920747960807
chr3	63740300	63741300	-2.605122523371149
chr3	63740400	63741400	-3.2367359244745053
chr3	63740500	63741500	-3.2550898735742435
chr3	63740600	63741600	-2.7276447809661253
chr3	63740700	63741700	-2.58544089925683
chr3	63740800	63741800	-1.9431617676007344
chr3	63740900	63741900	-2.44568759936624
chr3	63741000	63742000	-2.8489465038202897
chr3	63741100	63742100	-2.793194504975422
chr3	63741200	63742200	-3.2630986017953885
chr3	63741300	63742300	-3.857956983919959
chr3	63741400	63742400	-3.2950200634834785
chr3	63741500	63742500	-3.3785618206250763
chr3	63741600	63742600	-3.948389772398851
chr3	63741700	63742700	-4.111440685422578
chr3	63741800	63742800	-4.3934573085308095
chr3	63741900	63742900	-3.8787135305906895
chr3	63742000	63743000	-3.863700033762214
chr3	63742100	63743100	-4.226642726541068
chr3	63742200	63743200	-4.2787894181927015
chr3	63742300	63743300	-4.1481518803850825
chr3	63742400	63743400	-4.74740517377755
chr3	63742500	63743500	-5.174614070315166
chr3	63742600	63743600	-5.562112713977262
chr3	63742700	63743700	-4.6382656590559534
chr3	63742800	63743800	-4.052035319260996
chr3	63742900	63743900	-4.535072800727226
chr3	63743000	63744000	-4.688799374807865
chr3	63743100	63744100	-4.7154827292108354
chr3	63743200	63744200	-4.1053803965767885
chr3	63743300	63744300	-4.217747962072736
chr3	63743400	63744400	-3.7468824640942477
chr3	63743500	63744500	-3.2137923559943693
chr3	63743600	63744600	-3.279499627697488
chr3	63743700	63744700	-3.839422948796708
chr3	63743800	63744800	-3.953966634572452
chr3	63743900	63744900	-3.66948384906969
chr3	63744000	63745000	-2.636595116051645
chr3	63744100	63745100	-2.6007231462423683
chr3	63744200	63745200	-2.9737766169851136
chr3	63744300	63745300	-2.6557967106350326
chr3	63744400	63745400	-2.562047303734214
chr3	63744500	63745500	-3.1755329856750367
chr3	63744600	63745600	-2.5688847711600657
chr3	63744700	63745700	-2.4502888194133376
chr3	63744800	63745800	-2.7776544119660205
chr3	63744900	63745900	-3.2329213549285223
chr3	63745000	63746000	-3.9837423142238357
chr3	63745100	63746100	-3.8337927918586754
chr3	63745200	63746200	-3.510527972021254
chr3	63745300	63746300	-4.013737184405277
chr3	63745400	63746400	-4.1951859170409715
chr3	63745500	63746500	-3.7416422912704506
chr3	63745600	63746600	-3.574837346201768
chr3	63745700	63746700	-3.515753282018037
chr3	63745800	63746800	-3.151599653790424
chr3	63745900	63746900	-3.2620919432189415
chr3	63746000	63747000	-3.234941035499362
chr3	63746100	63747100	-3.8167641907733967
chr3	63746200	63747200	-3.453366000767747
chr3	63746300	63747300	-2.793023936288249
chr3	63746400	63747400	-3.0508331516206835
chr3	63746500	63747500	-3.3044725088407696
chr3	63746600	63747600	-4.097222150569271
chr3	63746700	63747700	-4.880637011179387
chr3	63746800	63747800	-5.793182776842147
chr3	63746900	63747900	-5.886726605879757
chr3	63747000	63748000	-6.130933752159248
chr3	63747100	63748100	-6.3387480789654855
chr3	63747200	63748200	-6.75781680295596
chr3	63747300	63748300	-7.2719952992400065
chr3	63747400	63748400	-7.513723008231157
chr3	63747500	63748500	-7.71549982972891
chr3	63747600	63748600	-6.660346003466191
chr3	63747700	63748700	-5.683987386096541
chr3	63747800	63748800	-5.196204195716824
chr3	63747900	63748900	-5.108550773281356
chr3	63748000	63749000	-5.226878039661747
chr3	63748100	63749100	-4.852499752015499
chr3	63748200	63749200	-5.495864411167265
chr3	63748300	63749300	-6.059818316847088
chr3	63748400	63749400	-5.7736505620834615
chr3	63748500	63749500	-5.489208328459131
chr3	63748600	63749600	-5.081150204410003
chr3	63748700	63749700	-5.043004967386158
chr3	63748800	63749800	-5.268100437328589
chr3	63748900	63749900	-4.125085703359187
chr3	63749000	63750000	-3.3784498021979164
chr3	63749100	63750100	-2.359867321639126
chr3	63749200	63750200	-2.070090645525726
chr3	63749300	63750300	-1.1838569088237574
chr3	63749400	63750400	-1.2919783646566088
chr3	63749500	63750500	-1.2884079220132023
chr3	63749600	63750600	-2.2127356686720674
chr3	63749700	63750700	-2.3365641837032154
chr3	63749800	63750800	-2.242416130037207
chr3	63749900	63750900	-3.020983434317281
chr3	63750000	63751000	-3.8450756275712825
chr3	63750100	63751100	-4.707616148013407
chr3	63750200	63751200	-5.001340292069496
chr3	63750300	63751300	-5.095759921118597
chr3	63750400	63751400	-4.7724034715311285
chr3	63750500	63751500	-5.3906251644712615
chr3	63750600	63751600	-5.33250766199804
chr3	63750700	63751700	-5.1136424729087935
chr3	63750800	63751800	-5.6622579587155535
chr3	63750900	63751900	-5.831530028599187
chr3	63751000	63752000	-5.203588058865468
chr3	63751100	63752100	-4.220274629630185
chr3	63751200	63752200	-4.028322167974676
chr3	63751300	63752300	-4.067388155590568
chr3	63751400	63752400	-3.8213337500111546
chr3	63751500	63752500	-2.9634116185258343
chr3	63751600	63752600	-2.6622632962194093
chr3	63751700	63752700	-2.587127363806136
chr3	63751800	63752800	-1.1731465266312056
chr3	63751900	63752900	-1.391478235878573
chr3	63752000	63753000	-1.5933269979005746
chr3	63752100	63753100	-1.94571294352902
chr3	63752200	63753200	-1.8952674802190728
chr3	63752300	63753300	-2.6269431073900718
chr3	63752400	63753400	-3.5142542902297693
chr3	63752500	63753500	-4.092785329048918
chr3	63752600	63753600	-3.9843958200537366
chr3	63752700	63753700	-4.396811821195011
chr3	63752800	63753800	-5.610801888833849
chr3	63752900	63753900	-5.2709225144106435
chr3	63753000	63754000	-5.874294382521866
chr3	63753100	63754100	-6.409122637077976
chr3	63753200	63754200	-6.716395265382791
chr3	63753300	63754300	-5.616304793322273
chr3	63753400	63754400	-5.201997234365313
chr3	63753500	63754500	-5.732619234820591
chr3	63753600	63754600	-6.054295687548901
chr3	63753700	63754700	-6.397867442609671
chr3	63753800	63754800	-6.610619363123552
chr3	63753900	63754900	-7.105602402573682
chr3	63754000	63755000	-6.316030797809806
chr3	63754100	63755100	-6.08474036612941
chr3	63754200	63755200	-5.7233199280343925
chr3	63754300	63755300	-6.399835016632911
chr3	63754400	63755400	-7.290728374888668
chr3	63754500	63755500	-6.745717263818518
chr3	63754600	63755600	-7.193938302495905
chr3	63754700	63755700	-6.8127482769901775
chr3	63754800	63755800	-6.087775217395198
chr3	63754900	63755900	-5.680878710120616
chr3	63755000	63756000	-5.572430933201711
chr3	63755100	63756100	-5.48137900620354
chr3	63755200	63756200	-5.257830196864064
chr3	63755300	63756300	-4.938243281259009
chr3	63755400	63756400	-3.7685761197939183
chr3	63755500	63756500	-3.474651605935936
chr3	63756800	63757800	-3.0451709105873923
chr3	63756900	63757900	-3.979548529530062
chr3	63757000	63758000	-3.7755817274412498
chr3	63757100	63758100	-3.6460694920056467
chr3	63757200	63758200	-3.92448239126868
chr3	63757300	63758300	-4.639869067023395
chr3	63757400	63758400	-4.206747315858931
chr3	63757500	63758500	-3.505954242877248
chr3	63757600	63758600	-4.494567111602447
chr3	63757700	63758700	-4.771691733389846
chr3	63757800	63758800	-4.970987337482675
chr3	63757900	63758900	-4.602330537068789
chr3	63758000	63759000	-4.7826550517919575
chr3	63758100	63759100	-5.434414560382196
chr3	63758200	63759200	-4.965149024549996
chr3	63758300	63759300	-4.354924944194888
chr3	63758400	63759400	-4.403787059896781
chr3	63758500	63759500	-4.526662950926934
chr3	63758600	63759600	-3.5268201474161573
chr3	63758700	63759700	-2.35102173032229
chr3	63758800	63759800	-1.4474237925757856
chr3	63759900	63760900	-1.0959627652125066
chr3	63760000	63761000	-1.1525851756206136
chr3	63760100	63761100	-1.614000313144739
chr3	63760200	63761200	-1.6452547656141314
chr3	63760300	63761300	-1.8294398626172799
chr3	63760400	63761400	-2.945815778032226
chr3	63760500	63761500	-3.3191113037867224
chr3	63760600	63761600	-3.3397442839582507
chr3	63760700	63761700	-3.1517705813922774
chr3	63760800	63761800	-3.760208730206392
chr3	63760900	63761900	-3.6094933400025817
chr3	63761000	63762000	-3.7429727999323705
chr3	63761100	63762100	-4.214490579902934
chr3	63761200	63762200	-4.610184179036262
chr3	63761300	63762300	-5.841848891906447
chr3	63761400	63762400	-5.668734414910035
chr3	63761500	63762500	-5.755956134966265
chr3	63761600	63762600	-6.492280425451669
chr3	63761700	63762700	-6.493996879235196
chr3	63761800	63762800	-5.776867735809006
chr3	63761900	63762900	-5.915615507556818
chr3	63762000	63763000	-5.78401713478842
chr3	63762100	63763100	-5.008785043550966
chr3	63762200	63763200	-4.410571846339284
chr3	63762300	63763300	-3.636288214780664
chr3	63762400	63763400	-3.3007089389511632
chr3	63762500	63763500	-2.7461353826238515
chr3	63762600	63763600	-3.1847466601357604
chr3	63762700	63763700	-3.3237117700685723
chr3	63762800	63763800	-3.545869287926517
chr3	63762900	63763900	-3.016921155822567
chr3	63763000	63764000	-2.9609152928463627
chr3	63763100	63764100	-2.8864421746422906
chr3	63763200	63764200	-2.1642361861746244
chr3	63765400	63766400	-2.3993144159850344
chr3	63765500	63766500	-3.0514859204503497
chr3	63765600	63766600	-4.115049780751098
chr3	63765700	63766700	-4.1054655584305015
chr3	63765800	63766800	-4.420728361897892
chr3	63765900	63766900	-4.747052867671402
chr3	63766000	63767000	-5.003533426955498
chr3	63766100	63767100	-5.5355829746593255
chr3	63766200	63767200	-5.854202662306905
chr3	63766300	63767300	-6.024427058623676
chr3	63766400	63767400	-5.716778477728758
chr3	63766500	63767500	-5.298658720958773
chr3	63766600	63767600	-4.851856949306927
chr3	63766700	63767700	-5.60960239133262
chr3	63766800	63767800	-5.009533896133998
chr3	63766900	63767900	-5.071705161101535
chr3	63767000	63768000	-5.13311943608985
chr3	63767100	63768100	-3.960636637278452
chr3	63767200	63768200	-4.352532876724479
chr3	63767300	63768300	-4.406126517261352
chr3	63767400	63768400	-4.451629100020961
chr3	63767500	63768500	-4.860345906130814
chr3	63767600	63768600	-5.252505548581858
chr3	63767700	63768700	-4.660918158293745
chr3	63767800	63768800	-5.655326763117156
chr3	63767900	63768900	-5.881064812182583
chr3	63768000	63769000	-5.585678708536459
chr3	63768100	63769100	-6.6110413128130725
chr3	63768200	63769200	-6.269236611463065
chr3	63768300	63769300	-6.127778774218942
chr3	63768400	63769400	-5.893339087240581
chr3	63768500	63769500	-5.709135990608178
chr3	63768600	63769600	-5.263943414326124
chr3	63768700	63769700	-4.961791744620193
chr3	63768800	63769800	-4.532073158422093
chr3	63768900	63769900	-4.3564455745291335
chr3	63769000	63770000	-4.639199768411936
chr3	63769100	63770100	-4.064171632522746
chr3	63769200	63770200	-4.125156023264187
chr3	63769300	63770300	-4.1522196817315296
chr3	63769400	63770400	-4.259347330775448
chr3	63769500	63770500	-4.265393183092781
chr3	63769600	63770600	-4.324028352926434
chr3	63769700	63770700	-5.280713500670878
chr3	63769800	63770800	-5.7456388952130695
chr3	63769900	63770900	-5.629467142303168
chr3	63770000	63771000	-5.349753033873914
chr3	63770100	63771100	-5.32276166669879
chr3	63770200	63771200	-4.883407150834702
chr3	63770300	63771300	-5.061485365138071
chr3	63770400	63771400	-4.999965001159582
chr3	63770500	63771500	-4.710565264385568
chr3	63771100	63772100	-5.37865381908669
chr3	63771200	63772200	-5.274398774028767
chr3	63771300	63772300	-5.440394668241838
chr3	63771400	63772400	-7.138271120613703
chr3	63771500	63772500	-7.903505404741041
chr3	63771600	63772600	-8.512689212850995
chr3	63771700	63772700	-8.539267386179672
chr3	63771800	63772800	-7.583851257771897
chr3	63771900	63772900	-7.278497897132458
chr3	63772000	63773000	-7.8179886927760815
chr3	63772100	63773100	-7.578845954998598
chr3	63772200	63773200	-8.422715720097031
chr3	63772300	63773300	-8.46146343276183
chr3	63772400	63773400	-7.253107041751461
chr3	63772500	63773500	-6.3809193260429184
chr3	63772600	63773600	-5.962111890609911
chr3	63772700	63773700	-5.5834421160132885
chr3	63772800	63773800	-6.27138224689924
chr3	63772900	63773900	-6.272554176004535
chr3	63773000	63774000	-5.218102104946994
chr3	63773100	63774100	-4.2796983075696895
chr3	63773200	63774200	-3.0211002221882337
chr3	63773300	63774300	-2.3290956594286203
chr3	63774400	63775400	-3.1262805494066925
chr3	63774500	63775500	-2.9541226386481183
chr3	63774600	63775600	-3.32743264918995
chr3	63774700	63775700	-3.2896496180358623
chr3	63774800	63775800	-3.2430706269860656
chr3	63774900	63775900	-3.197002130600065
chr3	63775000	63776000	-3.5978098060519845
chr3	63775100	63776100	-3.3198614328447307
chr3	63775200	63776200	-3.8013481745859776
chr3	63775300	63776300	-3.4165353221303763
chr3	63775400	63776400	-2.562901688263477
chr3	63775500	63776500	-2.840685538467798
chr3	63775600	63776600	-2.895594956947593
chr3	63775700	63776700	-4.19065541114491
chr3	63775800	63776800	-4.137713942868925
chr3	63775900	63776900	-4.398186361362712
chr3	63776000	63777000	-4.032903099494024
chr3	63776100	63777100	-3.8722117421768902
chr3	63776200	63777200	-3.0584016972888723
chr3	63776300	63777300	-3.8653590554752735
chr3	63776400	63777400	-4.7736052825182425
chr3	63776500	63777500	-5.043863540842833
chr3	63776600	63777600	-4.575437907101061
chr3	63776700	63777700	-3.0798963439207623
chr3	63776800	63777800	-3.140374481762074
chr3	63776900	63777900	-3.074988343673122
chr3	63777000	63778000	-3.152744215154399
chr3	63777100	63778100	-3.146104395105376
chr3	63777200	63778200	-3.782941087539062
chr3	63777300	63778300	-3.055947789602961
chr3	63777400	63778400	-2.576783810022936
chr3	63777500	63778500	-2.424916961693999
chr3	63777600	63778600	-2.891897522714503
chr3	63777700	63778700	-3.2738596659729438
chr3	63777800	63778800	-3.4086855221472323
chr3	63777900	63778900	-4.6989992986146385
chr3	63778000	63779000	-4.746945186851277
chr3	63778100	63779100	-4.969754439278447
chr3	63778200	63779200	-4.9055173611638425
chr3	63778300	63779300	-4.859628304364914
chr3	63778400	63779400	-5.531854779662027
chr3	63778500	63779500	-5.204222538901337
chr3	63778600	63779600	-4.85120658381219
chr3	63778700	63779700	-4.639068034930356
chr3	63778800	63779800	-4.932164036204392
chr3	63778900	63779900	-4.291122081728759
chr3	63779000	63780000	-4.085808797097645
chr3	63779100	63780100	-3.4108346843353363
chr3	63779200	63780200	-2.9146584558383326
chr3	63779300	63780300	-3.8392192653530084
chr3	63779400	63780400	-3.2133656344639414
chr3	63779500	63780500	-3.1125821509469387
chr3	63779600	63780600	-2.7896832565729315
chr3	63779700	63780700	-2.6977556313012845
chr3	63779800	63780800	-2.6330013409200013
chr3	63779900	63780900	-2.429695929262874
chr3	63780000	63781000	-2.4020045438196913
chr3	63780100	63781100	-2.5902954253410644
chr3	63780200	63781200	-2.7738921421925657
chr3	63780300	63781300	-1.586811467922224
chr3	63780400	63781400	-1.837848111091663
chr3	63780500	63781500	-1.8791667588139176
chr3	63780600	63781600	-2.4363989885680954
chr3	63780700	63781700	-2.787146503729901
chr3	63780800	63781800	-1.9589140022015672
chr3	63780900	63781900	-1.6264819073435126
chr3	63781000	63782000	-1.9568683339980244
chr3	63781100	63782100	-2.8633173373275462
chr3	63781200	63782200	-3.1666641808493607
chr3	63781300	63782300	-3.588270764197919
chr3	63781400	63782400	-4.251113394072385
chr3	63781500	63782500	-4.3400911051712265
chr3	63781600	63782600	-4.400175524657811
chr3	63781700	63782700	-3.750869340085164
chr3	63781800	63782800	-4.195179134344355
chr3	63781900	63782900	-4.8243206891665125
chr3	63782000	63783000	-5.05196661212165
chr3	63782100	63783100	-4.3987947290497535
chr3	63782200	63783200	-4.454596074585532
chr3	63782300	63783300	-3.9268647173902167
chr3	63782400	63783400	-3.0322789702798745
chr3	63782500	63783500	-1.9613159958696689
chr3	63782600	63783600	-1.3443939934742153
chr3	63782700	63783700	-1.6406701226108258
chr3	63782800	63783800	-0.9470998533967976
chr3	63782900	63783900	-0.540675367744856
chr3	63783000	63784000	0.49387844453123
chr3	63783100	63784100	0.4867909196302249
chr3	63783200	63784200	0.9587219575275432
chr3	63783300	63784300	0.8267660093522097
chr3	63783400	63784400	0.7643263963104631
chr3	63783500	63784500	0.4493103649912021
chr3	63783600	63784600	-0.05727773278613221
chr3	63783700	63784700	-0.2614711023225487
chr3	63783800	63784800	-1.0054937922482503
chr3	63783900	63784900	-1.0115158700042364
chr3	63784000	63785000	-1.4785393056228135
chr3	63785100	63786100	-1.076380002793865
chr3	63785200	63786200	-1.2011813763486765
chr3	63785300	63786300	-1.1758554426369447
chr3	63785400	63786400	-1.646374184568184
chr3	63785500	63786500	-1.5430785635413256
chr3	63785600	63786600	-1.6660759528989642
chr3	63785700	63786700	-1.678412350038308
chr3	63785800	63786800	-1.7230181129321454
chr3	63785900	63786900	-1.9361406337527591
chr3	63786000	63787000	-2.1176994041506547
chr3	63786100	63787100	-1.9946527398565592
chr3	63786200	63787200	-1.5002662005949832
chr3	63786300	63787300	-0.8371034161626915
chr3	63786400	63787400	-0.6715107903544519
chr3	63786500	63787500	-0.19535660803508856
chr3	63786600	63787600	-0.8832384747708757
chr3	63786700	63787700	-1.0224139899797473
chr3	63786800	63787800	-1.385055835559893
chr3	63786900	63787900	-1.6209542687577077
chr3	63787000	63788000	-1.4420043589617109
chr3	63787100	63788100	-1.0137512754327087
chr3	63787200	63788200	-1.9589472466400961
chr3	63787300	63788300	-2.9625468189220987
chr3	63787400	63788400	-2.5644871427866347
chr3	63787500	63788500	-2.8095656169188548
chr3	63787600	63788600	-2.881556109097178
chr3	63787700	63788700	-3.154997972315716
chr3	63787800	63788800	-3.636242651456127
chr3	63787900	63788900	-3.0622307223342897
chr3	63788000	63789000	-2.5223931838153018
chr3	63788100	63789100	-2.328847362008619
chr3	63788200	63789200	-1.5126688235638033
chr3	63788300	63789300	-1.284758262763416
chr3	63788400	63789400	-1.6354515367620963
chr3	63788500	63789500	-2.1258819364282324
chr3	63788600	63789600	-1.0240073679267157
chr3	63788700	63789700	-0.7311261947032988
chr3	63788800	63789800	0.6618248297638656
chr3	63789900	63790900	-0.667835062426948
chr3	63790000	63791000	-0.4895270679644537
chr3	63790100	63791100	-0.7537828327128816
chr3	63790200	63791200	-0.18170341121134528
chr3	63790300	63791300	-0.2889162493747113
chr3	63790400	63791400	0.3334982931289769
chr3	63790500	63791500	0.2377835284001748
chr3	63790600	63791600	-0.010970563906503007
chr3	63790700	63791700	0.18437625202027014
chr3	63790800	63791800	0.2697074859515807
chr3	63790900	63791900	0.3041069613055092
chr3	63791000	63792000	0.06396350897720772
chr3	63791100	63792100	0.1317629716158745
chr3	63791200	63792200	-0.2809700866883758
chr3	63791300	63792300	-0.6327798255003586
chr3	63791400	63792400	-0.7443696604115605
chr3	63791500	63792500	-0.4837038508954907
chr3	63791600	63792600	-0.11688522195258252
chr3	63791700	63792700	-0.9352950568026376
chr3	63791800	63792800	-0.8793930994321465
chr3	63791900	63792900	-1.2910628757054512
chr3	63792000	63793000	-0.6911812025478284
chr3	63792100	63793100	-1.3766218210811525
chr3	63792200	63793200	-1.1441007921322053
chr3	63792300	63793300	-1.2049870147072888
chr3	63792400	63793400	-1.374556192803531
chr3	63792500	63793500	-0.9021891919306708
chr3	63792600	63793600	-0.9126017123881776
chr3	63792700	63793700	-0.6225849430176771
chr3	63792800	63793800	-0.40085793393101576
chr3	63792900	63793900	-0.42403384988164017
chr3	63793000	63794000	-1.114124751445023
chr3	63793100	63794100	-0.48656472859890504
chr3	63793200	63794200	0.12526770824743855
chr3	63793300	63794300	0.4842113836732114
chr3	63793400	63794400	0.4334672580187951
chr3	63793500	63794500	0.5400764209581542
chr3	63793600	63794600	0.8905674677647931
chr3	63793700	63794700	1.2158347586466909
chr3	63793800	63794800	1.1838590763487329
chr3	63793900	63794900	1.3706844602676644
chr3	63794000	63795000	1.290195891237983
chr3	63794100	63795100	1.13637438993188
chr3	63794200	63795200	0.7315454897765433
chr3	63794300	63795300	0.27528057022033675
chr3	63794400	63795400	0.5580618853474937
chr3	63794500	63795500	0.27183842581787115
chr3	63794600	63795600	-0.005238847921465356
chr3	63794700	63795700	-0.16622871024388253
chr3	63794800	63795800	0.6823834581285554
chr3	63794900	63795900	0.6443988597266707
chr3	63795000	63796000	1.282370531896247
chr3	63795100	63796100	1.4416736911042092
chr3	63795200	63796200	1.4255226931746765
chr3	63795300	63796300	1.9534687516277585
chr3	63795400	63796400	1.3004290483325414
chr3	63795500	63796500	0.906433751477014
chr3	63795600	63796600	0.6460941116386415
chr3	63795700	63796700	0.4814545653598497
chr3	63795800	63796800	-0.3477485880035247
chr3	63795900	63796900	-0.12252842264289145
chr3	63796000	63797000	-0.33818042096755985
chr3	63796100	63797100	-0.519211527316476
chr3	63796200	63797200	-0.740531609200396
chr3	63796300	63797300	-0.8082115180528282
chr3	63796400	63797400	-0.7481376602975124
chr3	63796500	63797500	-0.22349113653345584
chr3	63796600	63797600	0.3613030456849644
chr3	63796700	63797700	0.5827006813777331
chr3	63796800	63797800	0.3021186965338486
chr3	63796900	63797900	-0.056557309098249776
chr3	63797000	63798000	-0.8593911752911765
chr3	63797100	63798100	-0.5372069480529009
chr3	63797200	63798200	-0.010988734970739092
chr3	63797300	63798300	0.44073308223333135
chr3	63797400	63798400	1.0550290305507404
chr3	63797500	63798500	1.1887345601149717
chr3	63797600	63798600	0.8160346821159711
chr3	63797700	63798700	0.10429990321648468
chr3	63797800	63798800	0.16538504848907887
chr3	63797900	63798900	-0.06094507834884709
chr3	63798000	63799000	0.3678878556690963
chr3	63798100	63799100	-0.12452328983695835
chr3	63798200	63799200	-0.8256186065796661
chr3	63798300	63799300	-1.456754317304314
chr3	63798400	63799400	-1.8524963137124657
chr3	63798500	63799500	-1.9012043996499293
chr3	63798600	63799600	-1.7558554651630098
chr3	63798700	63799700	-1.0684503614700354
chr3	63798800	63799800	-1.0101897753045324
chr3	63798900	63799900	0.026154821639077976
chr3	63799000	63800000	0.5799998449166043
chr3	63799100	63800100	0.8416234341593208
chr3	63799200	63800200	1.4118562753681552
chr3	63799300	63800300	1.646999702078189
chr3	63799400	63800400	1.8865215058124911
chr3	63799500	63800500	1.5828829399653181
chr3	63799600	63800600	1.28252642284623
chr3	63799700	63800700	1.2765181612731384
chr3	63799800	63800800	1.1635817541597506
chr3	63799900	63800900	0.7190422630230935
chr3	63800000	63801000	0.6195907820636586
chr3	63800100	63801100	0.5524013965631984
chr3	63800200	63801200	0.16713649581130866
chr3	63800300	63801300	-0.3471287741612335
chr3	63800400	63801400	-0.2933179511453962
chr3	63800500	63801500	-0.1710415862944969
chr3	63800600	63801600	0.38277346076300345
chr3	63800700	63801700	-0.034606047917559536
chr3	63800800	63801800	0.028373716860074238
chr3	63800900	63801900	0.331700212495583
chr3	63801000	63802000	-0.22998405325505514
chr3	63801100	63802100	-0.5677752603827503
chr3	63801200	63802200	-0.2535528773283208
chr3	63801300	63802300	0.08358879336542663
chr3	63801400	63802400	-0.1066727910934972
chr3	63801500	63802500	-0.5509036702062643
chr3	63801600	63802600	-1.123046091308855
chr3	63801700	63802700	-0.6676197881547123
chr3	63801800	63802800	-1.0956124359524158
chr3	63801900	63802900	-1.3746344068462717
chr3	63802000	63803000	-0.5797713981731315
chr3	63802100	63803100	-0.13134551175485168
chr3	63802200	63803200	-0.45615321831081
chr3	63802300	63803300	-0.5274798814125696
chr3	63802400	63803400	-0.8645665089331389
chr3	63802500	63803500	-0.8051072413125667
chr3	63802600	63803600	-0.6461533240097381
chr3	63802700	63803700	-0.1549873538279017
chr3	63802800	63803800	0.29946107767219976
chr3	63802900	63803900	-0.027432931921081847
chr3	63803000	63804000	0.16804086978918267
chr3	63803100	63804100	0.7989026457475408
chr3	63803200	63804200	0.9079618304202428
chr3	63803300	63804300	0.9299600330438226
chr3	63803400	63804400	1.3699340221477725
chr3	63803500	63804500	1.1107898199197352
chr3	63803600	63804600	1.2441194229301946
chr3	63803700	63804700	0.5955767005614524
chr3	63803800	63804800	0.8037738546995064
chr3	63803900	63804900	1.1636021495750757
chr3	63804000	63805000	0.6294819146224176
chr3	63804100	63805100	0.5568882569842198
chr3	63804200	63805200	1.0528495020864959
chr3	63804300	63805300	0.9674344441055396
chr3	63804400	63805400	0.6359160183635701
chr3	63804500	63805500	1.6220465505459591
chr3	63804600	63805600	1.8597337815403168
chr3	63804700	63805700	2.076889931551291
chr3	63804800	63805800	1.6819167439391125
chr3	63804900	63805900	1.5054283008754241
chr3	63805000	63806000	1.5738292295216072
chr3	63805100	63806100	0.43376539303608136
chr3	63805200	63806200	0.2703148988020129
chr3	63805300	63806300	0.8153946153497195
chr3	63805400	63806400	1.1833671337978853
chr3	63805500	63806500	1.0375790052041467
chr3	63805600	63806600	0.9895111540137872
chr3	63805700	63806700	1.0305227120581475
chr3	63805800	63806800	1.1561506776397477
chr3	63805900	63806900	1.1256785935814642
chr3	63806000	63807000	1.2152387482625462
chr3	63806100	63807100	1.932099691312647
chr3	63806200	63807200	1.8574376913622208
chr3	63806300	63807300	1.5348172444756103
chr3	63806400	63807400	1.232941055666988
chr3	63806500	63807500	0.8477875147583169
chr3	63806600	63807600	0.5428146406007476
chr3	63807900	63808900	-0.19199621256113208
chr3	63808000	63809000	0.19313599293898825
chr3	63808100	63809100	0.02552973780006891
chr3	63808200	63809200	0.12718441623558305
chr3	63808300	63809300	0.6538241775424202
chr3	63808400	63809400	0.7261509480459181
chr3	63808500	63809500	0.7880116164199091
chr3	63808600	63809600	0.07034413712856318
chr3	63808700	63809700	0.13657992673369096
chr3	63808800	63809800	0.3192876046075519
chr3	63808900	63809900	0.05083733611717383
chr3	63809000	63810000	-0.040996606039945156
chr3	63809100	63810100	0.16835227970492175
chr3	63809200	63810200	-0.1272413079853052
chr3	63809300	63810300	-0.1416887365600213
chr3	63809400	63810400	-0.2572461723528923
chr3	63809500	63810500	-0.3065454550666935
chr3	63809600	63810600	0.041855489403532516
chr3	63809700	63810700	0.3341113546609177
chr3	63809800	63810800	0.17860355859567814
chr3	63809900	63810900	0.2446521266166991
chr3	63810000	63811000	0.8023072774823043
chr3	63810100	63811100	0.4172242361820696
chr3	63810200	63811200	0.6081149372602422
chr3	63810300	63811300	0.6863462577645317
chr3	63810400	63811400	1.3957000379061413
chr3	63810500	63811500	1.6282573305638264
chr3	63810600	63811600	1.3977067979740077
chr3	63810700	63811700	0.995739451780392
chr3	63810800	63811800	0.9442457113752104
chr3	63810900	63811900	1.2095408426468242
chr3	63811000	63812000	0.8539942325685606
chr3	63811100	63812100	0.8483831447608048
chr3	63811200	63812200	0.5266695708966841
chr3	63811300	63812300	0.1735855245716378
chr3	63811400	63812400	-0.9195374466800268
chr3	63811500	63812500	-1.1693018423071857
chr3	63811600	63812600	-1.3142484872057745
chr3	63811700	63812700	-1.311735097188917
chr3	63811800	63812800	-1.1890640999350894
chr3	63811900	63812900	-1.3571331993171378
chr3	63812000	63813000	-1.4991489851609923
chr3	63812100	63813100	-0.6730490652212431
chr3	63812200	63813200	-0.2989941402647457
chr3	63812300	63813300	0.26679882778145625
chr3	63812400	63813400	1.0080685652845451
chr3	63812500	63813500	1.1285940761804545
chr3	63812600	63813600	1.0441606915754726
chr3	63812700	63813700	1.4225151301672712
chr3	63812800	63813800	1.7365584832772063
chr3	63812900	63813900	1.727606854670496
chr3	63813000	63814000	2.366760864869638
chr3	63813100	63814100	1.7129117731508359
chr3	63813200	63814200	1.2422867448281063
chr3	63813300	63814300	1.3011302305938648
chr3	63813400	63814400	1.5007759862709875
chr3	63813500	63814500	1.5167995405621102
chr3	63813600	63814600	1.7249867813346118
chr3	63813700	63814700	1.4283926523679191
chr3	63813800	63814800	0.9129728154977912
chr3	63813900	63814900	0.6730881606405211
chr3	63814000	63815000	0.4042521148183801
chr3	63814100	63815100	0.44574169538268776
chr3	63814200	63815200	1.235579058959712
chr3	63814300	63815300	1.2059303666545431
chr3	63814400	63815400	0.6024409132368721
chr3	63814500	63815500	0.34356325363515183
chr3	63814600	63815600	0.31955686841279385
chr3	63814700	63815700	0.2762874011221889
chr3	63814800	63815800	0.3476996271863183
chr3	63814900	63815900	0.5033991605030731
chr3	63815000	63816000	0.1874236183663666
chr3	63815100	63816100	0.493959264855498
chr3	63816800	63817800	2.088743490503492
chr3	63816900	63817900	1.0598658562063974
chr3	63817000	63818000	1.2849208939402648
chr3	63817100	63818100	0.5722155102011371
chr3	63817200	63818200	0.5425485745997946
chr3	63817300	63818300	0.4465805358742233
chr3	63817400	63818400	0.5459087017962823
chr3	63817500	63818500	0.6099772890921589
chr3	63817600	63818600	0.5993336268223903
chr3	63817700	63818700	0.12155276896778175
chr3	63817800	63818800	0.2711327434875305
chr3	63817900	63818900	0.8332842101811119
chr3	63818000	63819000	0.4526668370953146
chr3	63818100	63819100	0.3893697837167216
chr3	63818200	63819200	0.5773766350309243
chr3	63818300	63819300	1.0913570648934576
chr3	63818400	63819400	1.2914481213708462
chr3	63818500	63819500	0.7106201491839419
chr3	63818600	63819600	0.07458060831678139
chr3	63818700	63819700	0.6263823232048868
chr3	63818800	63819800	0.44694952770102736
chr3	63818900	63819900	0.935871223681932
chr3	63819000	63820000	0.9940607191472819
chr3	63819100	63820100	0.9340310691006868
chr3	63819200	63820200	0.245251567967785
chr3	63819300	63820300	-0.19181620297682805
chr3	63819400	63820400	-0.7499621676383191
chr3	63819500	63820500	-0.2601780402602009
chr3	63819600	63820600	0.4146060159688217
chr3	63819700	63820700	0.14492921704644865
chr3	63819800	63820800	0.002968672736910387
chr3	63819900	63820900	-0.9325651920993294
chr3	63820000	63821000	-1.194960300937019
chr3	63820100	63821100	-0.9555781062827524
chr3	63820200	63821200	-0.7349861063266997
chr3	63820300	63821300	-0.8382845809307766
chr3	63820400	63821400	-0.9834601402751858
chr3	63820500	63821500	-1.4873312947873676
chr3	63820600	63821600	-1.954856519835381
chr3	63820700	63821700	-1.6719696066130862
chr3	63820800	63821800	-1.5795663668736315
chr3	63820900	63821900	-1.0532857995206133
chr3	63821000	63822000	-1.1949423187137074
chr3	63821100	63822100	-0.5131918791455865
chr3	63821200	63822200	-0.17924216052073924
chr3	63821300	63822300	0.2527983658412543
chr3	63821400	63822400	0.6463891319516322
chr3	63821500	63822500	0.6244443209489267
chr3	63821600	63822600	0.9240358051017986
chr3	63821700	63822700	1.1288705335214675
chr3	63821800	63822800	1.0940253507355011
chr3	63821900	63822900	1.1024959627577566
chr3	63822000	63823000	1.970417250852888
chr3	63822100	63823100	1.8921646796841043
chr3	63822200	63823200	1.875736536969857
chr3	63822300	63823300	1.7068423864783848
chr3	63822400	63823400	1.6874639090350647
chr3	63822500	63823500	2.7505300778080963
chr3	63822600	63823600	1.9565499231534549
chr3	63822700	63823700	1.566186996695397
chr3	63822800	63823800	2.0038213428284384
chr3	63822900	63823900	2.3114365668821537
chr3	63823000	63824000	1.748921099814981
chr3	63823100	63824100	1.5683226743903385
chr3	63823200	63824200	1.1448815558966674
chr3	63823300	63824300	2.156145908675259
chr3	63823400	63824400	1.7270921128890016
chr3	63823500	63824500	0.914574419562168
chr3	63823600	63824600	1.5604293576240615
chr3	63823700	63824700	1.7475578777009195
chr3	63823800	63824800	1.527869265279404
chr3	63824900	63825900	1.458294716396454
chr3	63825000	63826000	0.5032846341957441
chr3	63825100	63826100	0.2554846087248881
chr3	63825200	63826200	0.3496786011088424
chr3	63825300	63826300	-0.5485005356659032
chr3	63825400	63826400	-0.1489047451598379
chr3	63825500	63826500	-0.3312750295989036
chr3	63825600	63826600	-0.031066060848681108
chr3	63825700	63826700	0.002852210859194297
chr3	63825800	63826800	-1.3822249337904398
chr3	63825900	63826900	-1.4116928339650974
chr3	63826000	63827000	-0.9245579357813241
chr3	63826100	63827100	-0.4635816383632183
chr3	63826200	63827200	-0.2520143586168178
chr3	63826300	63827300	-0.3673530053168223
chr3	63826400	63827400	-0.5619309122897312
chr3	63826500	63827500	0.08351871756804258
chr3	63826600	63827600	-0.07727712930459797
chr3	63826700	63827700	0.16291626185413471
chr3	63826800	63827800	0.8923179020748213
chr3	63826900	63827900	0.6045337076263166
chr3	63827000	63828000	0.4847297012828119
chr3	63827100	63828100	-0.34257154344237445
chr3	63827200	63828200	-0.38291883901029744
chr3	63827300	63828300	-0.4894937163460175
chr3	63827400	63828400	-0.3754749655119812
chr3	63827500	63828500	-0.432388717374036
chr3	63827600	63828600	0.10047228750571847
chr3	63827700	63828700	-0.155411116215963
chr3	63827800	63828800	-0.021191319810139917
chr3	63827900	63828900	-0.021478706485199967
chr3	63828000	63829000	0.0694236771025192
chr3	63828100	63829100	0.7445177546774272
chr3	63828200	63829200	0.7509254217799991
chr3	63828300	63829300	1.1379910151939434
chr3	63828400	63829400	0.9667154816673144
chr3	63828500	63829500	1.2576521799813771
chr3	63828600	63829600	0.7169492560672475
chr3	63828700	63829700	0.7591309962339711
chr3	63828800	63829800	0.11089806391922767
chr3	63828900	63829900	0.09177949820777427
chr3	63829000	63830000	-0.3221464430603867
chr3	63829100	63830100	0.03732512608367857
chr3	63829200	63830200	-0.0018398624901273016
chr3	63829300	63830300	0.07056214031574694
chr3	63829400	63830400	-0.28871813923181666
chr3	63829500	63830500	-1.1894001168171096
chr3	63829600	63830600	-1.5554473014672667
chr3	63829700	63830700	-0.90473902690704
chr3	63829800	63830800	-0.9496516060733288
chr3	63829900	63830900	-1.2626186385602798
chr3	63830000	63831000	-1.3422525241688892
chr3	63830100	63831100	-1.8070461466296504
chr3	63830200	63831200	-2.169412137969208
chr3	63830300	63831300	-1.9971764487033865
chr3	63830400	63831400	-1.4061131309198296
chr3	63830500	63831500	-1.2851134893650464
chr3	63830600	63831600	-0.5520272956271924
chr3	63830700	63831700	-1.095881035448322
chr3	63830800	63831800	-1.3666336101729328
chr3	63830900	63831900	-1.004521550539982
chr3	63831000	63832000	-0.07697655064227216
chr3	63831100	63832100	0.6928431756282318
chr3	63831200	63832200	0.640694398535619
chr3	63831300	63832300	0.8899045184952937
chr3	63831400	63832400	0.4715590737505139
chr3	63831500	63832500	0.5508182621693057
chr3	63831600	63832600	0.38340615603466977
chr3	63831700	63832700	0.632065118991541
chr3	63831800	63832800	1.3270347356354872
chr3	63831900	63832900	1.5618868812995783
chr3	63832000	63833000	1.2314212182571378
chr3	63832100	63833100	0.317115050953286
chr3	63832200	63833200	0.9334070513362864
chr3	63832300	63833300	0.5812840394567736
chr3	63832400	63833400	1.3147260685285551
chr3	63832500	63833500	1.9174321959170992
chr3	63832600	63833600	2.05592581927801
chr3	63832700	63833700	2.1778550985661576
chr3	63832800	63833800	1.8308587916785848
chr3	63832900	63833900	0.951314946193378
chr3	63833000	63834000	0.3943072253433288
chr3	63833100	63834100	0.7731483009043143
chr3	63833200	63834200	0.5833776000990593
chr3	63833300	63834300	0.5545916821639635
chr3	63833400	63834400	0.05153380192171703
chr3	63833500	63834500	-0.2995432411219163
chr3	63833600	63834600	-0.6984697409553877
chr3	63833700	63834700	-1.2426049908166334
chr3	63833800	63834800	-1.0426700042824102
chr3	63833900	63834900	0.24272573800411384
chr3	63834000	63835000	0.7810911004751167
chr3	63834100	63835100	0.636619981144087
chr3	63834200	63835200	0.9067185125028484
chr3	63834300	63835300	1.3842983377546252
chr3	63834400	63835400	1.1950889703480887
chr3	63834500	63835500	0.4769639649919661
chr3	63834600	63835600	0.9733935362956616
chr3	63834700	63835700	1.1494909064237755
chr3	63834800	63835800	0.9055502594610187
chr3	63834900	63835900	0.8377925393393169
chr3	63835000	63836000	0.9781405494707754
chr3	63835100	63836100	1.4343147945312416
chr3	63835200	63836200	1.2141356917459332
chr3	63835300	63836300	0.6326231823532691
chr3	63835400	63836400	1.104026868049785
chr3	63835500	63836500	2.318173368469601
chr3	63835600	63836600	2.4058420406118386
chr3	63835700	63836700	2.0464198507775966
chr3	63835800	63836800	2.7234761635559637
chr3	63835900	63836900	2.2094858540291225
chr3	63836000	63837000	1.9746108199900443
chr3	63836100	63837100	1.827236642583665
chr3	63836200	63837200	1.3940170038073243
chr3	63836300	63837300	1.821993252937934
chr3	63836400	63837400	1.1874633776747223
chr3	63836500	63837500	0.6907838311965458
chr3	63836600	63837600	0.550664496041146
chr3	63836700	63837700	0.5686479687669179
chr3	63836800	63837800	0.5290818572942863
chr3	63836900	63837900	0.42735355025049504
chr3	63837000	63838000	0.3074356890941084
chr3	63837100	63838100	0.5121464784716201
chr3	63837200	63838200	0.5875902090383923
chr3	63837300	63838300	0.5546177910866016
chr3	63837400	63838400	1.4138061522292806
chr3	63837500	63838500	1.6149064699305558
chr3	63837600	63838600	0.6212071117311512
chr3	63837700	63838700	0.7936726290728278
chr3	63837800	63838800	0.06573447639583692
chr3	63837900	63838900	0.35412311525998136
chr3	63838000	63839000	0.48740918178019815
chr3	63838100	63839100	-0.050421724686211984
chr3	63838200	63839200	-0.3646787131599159
chr3	63838300	63839300	-0.6755049355815764
chr3	63838400	63839400	-0.8431610506561882
chr3	63838500	63839500	-1.013109376927693
chr3	63838600	63839600	-0.5054434617261511
chr3	63838700	63839700	-0.6977813893201182
chr3	63838800	63839800	0.7489849961514102
chr3	63838900	63839900	0.6112608585362581
chr3	63839000	63840000	0.8542000664251467
chr3	63839100	63840100	1.5304205080859266
chr3	63839200	63840200	2.4827338393427416
chr3	63839300	63840300	2.395080349356974
chr3	63839400	63840400	2.1741766269486766
chr3	63839500	63840500	2.256298306011385
chr3	63839600	63840600	2.393419953267257
chr3	63839700	63840700	2.1803408302677134
chr3	63839800	63840800	1.4107214354041764
chr3	63839900	63840900	1.3280999540239695
chr3	63840000	63841000	1.0924507862368908
chr3	63840100	63841100	-0.1347395831441425
chr3	63840200	63841200	-0.4045551328484481
chr3	63840300	63841300	-0.08164131677880407
chr3	63840400	63841400	-0.8295457604291586
chr3	63840500	63841500	-1.1811051017945722
chr3	63840600	63841600	-1.1712276210763888
chr3	63840700	63841700	-0.3700022767190134
chr3	63840800	63841800	-1.1559488869603936
chr3	63840900	63841900	-1.3045585035775942
chr3	63841000	63842000	-1.5940376303118062
chr3	63841100	63842100	-1.4227717735666847
chr3	63841200	63842200	-1.6419281045793217
chr3	63841300	63842300	-2.108973202916665
chr3	63841400	63842400	-1.4721323961928618
chr3	63841500	63842500	-1.469609262795605
chr3	63841600	63842600	-1.5842989352195125
chr3	63841700	63842700	-1.9304464678103068
chr3	63841800	63842800	-1.4125842675417348
chr3	63841900	63842900	-0.9432558084318068
chr3	63842000	63843000	-0.43646352314128867
chr3	63842100	63843100	-0.07385571679089956
chr3	63842200	63843200	-0.801790722878261
chr3	63842300	63843300	-0.2651387128871369
chr3	63842400	63843400	0.29390017319754264
chr3	63842500	63843500	0.07819676232378596
chr3	63842600	63843600	-0.2273276911799623
chr3	63842700	63843700	-0.4934323233149808
chr3	63842800	63843800	-0.7436440404602008
chr3	63842900	63843900	-0.558043333847279
chr3	63843000	63844000	-0.6595961648323025
chr3	63843100	63844100	-0.6730705052151829
chr3	63843200	63844200	0.4664316109209811
chr3	63843300	63844300	0.1235032493401588
chr3	63843400	63844400	0.08021760111598401
chr3	63843500	63844500	0.8265873948562082
chr3	63843600	63844600	1.4208434313046068
chr3	63843700	63844700	1.0053947533357597
chr3	63843800	63844800	0.9555650406676452
chr3	63843900	63844900	0.5653126584915934
chr3	63844000	63845000	0.9373634010976153
chr3	63844100	63845100	1.1753134871509776
chr3	63844200	63845200	0.473962968937276
chr3	63844300	63845300	0.6616871048330685
chr3	63844400	63845400	0.2316444815851861
chr3	63844500	63845500	-0.19524739839434208
chr3	63844600	63845600	-0.09751930460864083
chr3	63844700	63845700	0.5793157926491377
chr3	63844800	63845800	0.5196395131859323
chr3	63844900	63845900	1.0097122269953174
chr3	63845000	63846000	0.8281460886049067
chr3	63845100	63846100	0.9071763626201956
chr3	63845200	63846200	0.8530098326371993
chr3	63845300	63846300	0.9650559855310844
chr3	63845400	63846400	1.0636865474474462
chr3	63845500	63846500	0.8673109763869207
chr3	63845600	63846600	0.7296244526022022
chr3	63845700	63846700	0.4090395987080636
chr3	63845800	63846800	1.0206937944731906
chr3	63845900	63846900	0.6869938138060704
chr3	63846000	63847000	0.5457569066897242
chr3	63846100	63847100	-0.03518354306789059
chr3	63846200	63847200	0.44777735314945466
chr3	63846300	63847300	0.08059497942304844
chr3	63846400	63847400	-0.3538264826604635
chr3	63846500	63847500	-0.3023040655534635
chr3	63846600	63847600	-0.2958834691421262
chr3	63846700	63847700	-0.11890873453220213
chr3	63846800	63847800	-0.2116492059326648
chr3	63846900	63847900	-0.3225350923339792
chr3	63847000	63848000	-0.2844748604936064
chr3	63847100	63848100	-0.2093707227322253
chr3	63847200	63848200	-0.5794841657914745
chr3	63847300	63848300	-1.0331366876056125
chr3	63847400	63848400	-0.3528996270302823
chr3	63847500	63848500	0.01742814650789224
chr3	63847600	63848600	-0.13864259824313382
chr3	63847700	63848700	0.09586535949127732
chr3	63847800	63848800	-0.6582902240784848
chr3	63847900	63848900	-1.289291183989405
chr3	63848000	63849000	-1.2894341557822755
chr3	63848100	63849100	-1.29254370062153
chr3	63848200	63849200	-0.874819426762116
chr3	63848300	63849300	0.08444783407745499
chr3	63848400	63849400	-0.3564893753837348
chr3	63848500	63849500	-0.496891450636121
chr3	63848600	63849600	-0.6359601545804536
chr3	63848700	63849700	-0.9316312018429659
chr3	63848800	63849800	-0.14066196111655002
chr3	63848900	63849900	0.5722014471058376
chr3	63849000	63850000	0.7231242836938614
chr3	63849100	63850100	0.9661450456863976
chr3	63849200	63850200	0.33755817895245005
chr3	63849300	63850300	0.0239876297170426
chr3	63849400	63850400	0.020208014075762684
chr3	63849500	63850500	-0.19728570308219148
chr3	63849600	63850600	-0.13360468078536586
chr3	63850600	63851600	-0.5341722104091546
chr3	63850700	63851700	-0.6683872003051662
chr3	63850800	63851800	-0.6634265967220759
chr3	63850900	63851900	-0.4631650273462569
chr3	63851000	63852000	-0.6218348891700655
chr3	63851100	63852100	-1.2222438729943443
chr3	63851200	63852200	-0.9762333058636852
chr3	63851300	63852300	-0.413983480467799
chr3	63851400	63852400	-0.5247177515061461
chr3	63851500	63852500	-0.7403458557615249
chr3	63851600	63852600	-0.5028837071744939
chr3	63851700	63852700	-0.7895365237060286
chr3	63851800	63852800	-0.8356437290280538
chr3	63851900	63852900	-1.1550572157773282
chr3	63852000	63853000	-1.1241208907635303
chr3	63852100	63853100	-1.0959678152906207
chr3	63853200	63854200	1.019337935143084
chr3	63853300	63854300	1.5626802465404208
chr3	63853400	63854400	0.8015356412413379
chr3	63853500	63854500	0.4356327086591753
chr3	63853600	63854600	0.1920727513796252
chr3	63853700	63854700	-0.3637720265313175
chr3	63853800	63854800	-0.12114325308284647
chr3	63853900	63854900	-0.3291103583391089
chr3	63854000	63855000	0.08203696519172804
chr3	63854100	63855100	0.3046708238438093
chr3	63854200	63855200	-0.009544388139965977
chr3	63854300	63855300	0.3301015840275351
chr3	63854400	63855400	0.6331236098630154
chr3	63854500	63855500	0.6412586920040075
chr3	63854600	63855600	0.5170047403852717
chr3	63854700	63855700	0.7430993344701182
chr3	63854800	63855800	0.5193680566924377
chr3	63854900	63855900	-0.9654189932087578
chr3	63855000	63856000	-1.222958376121809
chr3	63855100	63856100	-1.3745470072319337
chr3	63855200	63856200	-1.3489328136880785
chr3	63855300	63856300	-1.6603631364586862
chr3	63855400	63856400	-1.0748476904746045
chr3	63855500	63856500	-1.1473217687862485
chr3	63855600	63856600	-1.2003994767347803
chr3	63855700	63856700	-1.0728268223032955
chr3	63855800	63856800	-0.5208477653730661
chr3	63855900	63856900	-0.11076312619479234
chr3	63856000	63857000	-0.6305494248477957
chr3	63856100	63857100	-0.02017974628941345
chr3	63856200	63857200	0.062467325780017076
chr3	63856300	63857300	-0.32328121214580896
chr3	63856400	63857400	-0.4663334134335934
chr3	63856500	63857500	-0.13350053396548234
chr3	63856600	63857600	0.2289482526026932
chr3	63856700	63857700	-0.2275319251327413
chr3	63856800	63857800	-0.30568110508493296
chr3	63856900	63857900	-0.3349172364591235
chr3	63857000	63858000	0.10800117828266177
chr3	63857100	63858100	0.13798656194837752
chr3	63857200	63858200	0.22221378344950501
chr3	63857300	63858300	0.4259915494836919
chr3	63857400	63858400	0.6368598815654286
chr3	63857500	63858500	0.5795397059936953
chr3	63857600	63858600	0.20529377133578372
chr3	63857700	63858700	0.4806109326990618
chr3	63857800	63858800	-0.09679309986249986
chr3	63857900	63858900	0.010872721065584857
chr3	63858000	63859000	-0.40331884064156676
chr3	63858100	63859100	-1.0971064309379128
chr3	63858200	63859200	-1.0524091156044422
chr3	63858300	63859300	-1.2360724491249753
chr3	63858400	63859400	-1.6679254087547457
chr3	63858500	63859500	-1.8345408550623128
chr3	63858600	63859600	-2.1983076007311357
chr3	63858700	63859700	-1.7131850465428533
chr3	63858800	63859800	-1.2215301649256047
chr3	63858900	63859900	-1.3247802531929729
chr3	63859000	63860000	-1.094959328682355
chr3	63859100	63860100	-0.3863754831166261
chr3	63859200	63860200	-0.7532981632843259
chr3	63859300	63860300	-0.7893457976813069
chr3	63859400	63860400	-1.0142658191579659
chr3	63859500	63860500	-0.8215714144248394
chr3	63859600	63860600	-0.7459086200140242
chr3	63859700	63860700	-1.6155366366991888
chr3	63859800	63860800	-2.465924886072497
chr3	63859900	63860900	-2.1164369210090044
chr3	63860000	63861000	-1.5361440840220166
chr3	63860100	63861100	-2.192956276324089
chr3	63860200	63861200	-1.956268814254491
chr3	63860300	63861300	-2.1737625707625314
chr3	63860400	63861400	-1.911875920114068
chr3	63860500	63861500	-2.214267067612023
chr3	63860600	63861600	-2.068143756977395
chr3	63860700	63861700	-1.3321403017509683
chr3	63860800	63861800	-1.0338507392184857
chr3	63860900	63861900	-1.3460425356983443
chr3	63861000	63862000	-2.5376804714583274
chr3	63861100	63862100	-2.9304786718856835
chr3	63861200	63862200	-2.7882999814671896
chr3	63861300	63862300	-2.510149888666276
chr3	63861400	63862400	-2.7688777070395894
chr3	63861500	63862500	-3.1043007389648603
chr3	63861600	63862600	-2.8156486599145865
chr3	63861700	63862700	-2.696870169145369
chr3	63861800	63862800	-2.2727528229246783
chr3	63861900	63862900	-2.369393538055243
chr3	63862000	63863000	-1.493405752876574
chr3	63862100	63863100	-1.1414117049939678
chr3	63862200	63863200	-1.1989383434542915
chr3	63862300	63863300	-1.272441693161533
chr3	63862400	63863400	-1.045861890555746
chr3	63862500	63863500	-0.3674184731649461
chr3	63862600	63863600	-0.4609379997980101
chr3	63862700	63863700	-0.5079523718528239
chr3	63862800	63863800	0.21365046139364727
chr3	63862900	63863900	0.9292785900379258
chr3	63863000	63864000	1.9148060078146432
chr3	63863100	63864100	2.515945657480707
chr3	63863200	63864200	2.6712463067362298
chr3	63863300	63864300	2.8507231103121233
chr3	63863400	63864400	2.847147321591926
chr3	63863500	63864500	2.187669864651956
chr3	63863600	63864600	2.177782008566329
chr3	63863700	63864700	2.7789854816156625
chr3	63863800	63864800	2.013464602750552
chr3	63863900	63864900	1.6625298857176345
chr3	63864000	63865000	0.8535612037990349
chr3	63864100	63865100	0.7983807254033651
chr3	63864200	63865200	-0.11366391491299595
chr3	63864300	63865300	-0.6275746914778847
chr3	63864400	63865400	-1.5702151048456952
chr3	63864500	63865500	-1.0591434319137571
chr3	63864600	63865600	-1.3791699647361886
chr3	63864700	63865700	-1.8634247610709598
chr3	63864800	63865800	-1.5218743360799754
chr3	63865900	63866900	-3.0191652801187088
chr3	63866000	63867000	-3.8635653349252523
chr3	63866100	63867100	-2.7903141685237194
chr3	63866200	63867200	-3.1432634190210718
chr3	63866300	63867300	-3.161768733418929
chr3	63866400	63867400	-3.6154419800309454
chr3	63866500	63867500	-2.908249097816555
chr3	63866600	63867600	-2.4172442756186507
chr3	63866700	63867700	-2.30122215296833
chr3	63866800	63867800	-1.7003733896340911
chr3	63866900	63867900	-1.5141183684033803
chr3	63867000	63868000	-0.5568737410567438
chr3	63867100	63868100	-0.5899791438780156
chr3	63867200	63868200	-0.2458389475509238
chr3	63867300	63868300	-0.13211295644589946
chr3	63867400	63868400	-0.06744509287380776
chr3	63867500	63868500	-0.5450190599764102
chr3	63867600	63868600	-1.1767303088214949
chr3	63867700	63868700	-1.1196571217074462
chr3	63867800	63868800	-1.4630150624482228
chr3	63867900	63868900	-1.2513345700577556
chr3	63868000	63869000	-1.5574932078814672
chr3	63868100	63869100	-1.4081975123502968
chr3	63868200	63869200	-1.5428017158723577
chr3	63868300	63869300	-1.4882195963422669
chr3	63868400	63869400	-1.2290826864063458
chr3	63868500	63869500	-1.1910145322911454
chr3	63868600	63869600	-0.9327551231287364
chr3	63868700	63869700	-0.4908676328022292
chr3	63868800	63869800	-0.5437217390640741
chr3	63868900	63869900	-1.0127617926158572
chr3	63869000	63870000	-0.890685059337194
chr3	63869100	63870100	-1.3307270626561016
chr3	63869200	63870200	-1.603789302253162
chr3	63869300	63870300	-1.0959014553541715
chr3	63869400	63870400	-0.6211213294815437
chr3	63869500	63870500	-0.34002857620706195
chr3	63869600	63870600	-0.1191341192056536
chr3	63869700	63870700	-0.6402041647848669
chr3	63869800	63870800	-0.7895224469873278
chr3	63869900	63870900	-0.899078661709117
chr3	63870000	63871000	-0.8444567704229861
chr3	63870100	63871100	-1.2959075142952876
chr3	63870200	63871200	-1.2166928025630177
chr3	63870300	63871300	-1.7716648327276527
chr3	63870400	63871400	-2.430528949849781
chr3	63870500	63871500	-2.4530694795115813
chr3	63870600	63871600	-2.6595997671049507
chr3	63870700	63871700	-2.919124820083096
chr3	63870800	63871800	-2.678197964488972
chr3	63870900	63871900	-2.5192055186377207
chr3	63871000	63872000	-3.302544702936487
chr3	63871100	63872100	-3.2100330704631697
chr3	63871200	63872200	-2.8931470698474664
chr3	63871300	63872300	-3.2218779003877485
chr3	63871400	63872400	-3.189360217481731
chr3	63871500	63872500	-3.683443453968808
chr3	63871600	63872600	-3.82320039118044
chr3	63871700	63872700	-3.6898335937775393
chr3	63871800	63872800	-3.6987505511671785
chr3	63871900	63872900	-3.532522318380152
chr3	63872000	63873000	-2.5894855739272695
chr3	63872100	63873100	-2.4871385024720287
chr3	63872200	63873200	-2.481069341893289
chr3	63872300	63873300	-1.9199634334315
chr3	63872400	63873400	-1.6597259639132724
chr3	63872500	63873500	-0.6233466598396781
chr3	63872600	63873600	-0.373597552233346
chr3	63872700	63873700	-0.3420304826674066
chr3	63872800	63873800	-0.26640556711143715
chr3	63872900	63873900	0.309735902301735
chr3	63873000	63874000	-0.3977398573870738
chr3	63873100	63874100	-0.17767954296619695
chr3	63873200	63874200	-0.1047171810813994
chr3	63873300	63874300	-0.406438351900233
chr3	63873400	63874400	-0.01717351351638845
chr3	63873500	63874500	-0.8205940082259281
chr3	63873600	63874600	-0.6619799477626996
chr3	63873700	63874700	0.022808476360939318
chr3	63873800	63874800	-0.4656372187495018
chr3	63873900	63874900	-0.7168807431187945
chr3	63874000	63875000	-0.26700907385856304
chr3	63874100	63875100	-0.7971490456375049
chr3	63874200	63875200	-0.3678257752079785
chr3	63874300	63875300	-0.2516179044218861
chr3	63874400	63875400	-1.0430796123278567
chr3	63874500	63875500	-0.7860436940774497
chr3	63874600	63875600	-1.0472332198985286
chr3	63874700	63875700	-1.1789996958986129
chr3	63874800	63875800	-1.2393442953210678
chr3	63874900	63875900	-1.6439383689399372
chr3	63875000	63876000	-1.3486697848484994
chr3	63875100	63876100	-0.6233494297739409
chr3	63875200	63876200	-0.9649325218696516
chr3	63875300	63876300	-1.2040043915004237
chr3	63875400	63876400	-0.6397866663733075
chr3	63875500	63876500	-0.5589651090288797
chr3	63875600	63876600	-0.053318332347301836
chr3	63875700	63876700	-0.8253196303489541
chr3	63875800	63876800	-0.8959438330230657
chr3	63875900	63876900	-0.8682495579886418
chr3	63876000	63877000	-0.7031850404495017
chr3	63876100	63877100	-1.8450369987243265
chr3	63876200	63877200	-2.298547138474597
chr3	63876300	63877300	-1.873389032647211
chr3	63876400	63877400	-1.974631833693277
chr3	63876500	63877500	-1.8312885780237889
chr3	63876600	63877600	-2.425002839647834
chr3	63876700	63877700	-1.7874798136056933
chr3	63876800	63877800	-0.8021567588729932
chr3	63876900	63877900	-0.20581502674707147
chr3	63877000	63878000	-0.5897921980871345
chr3	63877100	63878100	0.5412267160624912
chr3	63877200	63878200	0.7557928885769368
chr3	63877300	63878300	0.164821454566659
chr3	63877400	63878400	-0.5842824589249374
chr3	63877500	63878500	-0.9751303740874117
chr3	63877600	63878600	-1.0828767642809125
chr3	63877700	63878700	-1.1088285898869557
chr3	63877800	63878800	-1.1313347472731428
chr3	63877900	63878900	-1.5459723694950382
chr3	63878000	63879000	-1.2789729665048273
chr3	63878100	63879100	-0.8660363423022134
chr3	63878200	63879200	-1.3213639736715141
chr3	63878300	63879300	-1.3443931132341425
chr3	63878400	63879400	-0.6157987356914802
chr3	63878500	63879500	-0.5790570140782028
chr3	63878600	63879600	-0.13065328197944678
chr3	63878700	63879700	-0.043218927031453636
chr3	63878800	63879800	-0.42258153207701415
chr3	63878900	63879900	-0.09547778331534644
chr3	63879000	63880000	-0.5633649633986649
chr3	63879100	63880100	-1.3207407921300227
chr3	63879200	63880200	-1.092896045861681
chr3	63879300	63880300	-0.260887741325189
chr3	63879400	63880400	0.2480916657445515
chr3	63879500	63880500	0.9788430951855442
chr3	63879600	63880600	1.5577849317456465
chr3	63879700	63880700	1.1553665022696171
chr3	63879800	63880800	0.7383097852152396
chr3	63879900	63880900	0.4281724297861837
chr3	63880000	63881000	0.3801872610872157
chr3	63880100	63881100	-0.06298796761033737
chr3	63880200	63881200	-0.05789755987255656
chr3	63880300	63881300	-0.6978190097478474
chr3	63880400	63881400	-1.1996563031442855
chr3	63880500	63881500	-1.8166970137063867
chr3	63881700	63882700	0.59100672635188
chr3	63881800	63882800	0.2354975440334887
chr3	63882200	63883200	0.45878374189586296
chr3	63882400	63883400	-0.2840771460372981
chr3	63882500	63883500	-0.5811497948347857
chr3	63882600	63883600	-0.5685978512393199
chr3	63882700	63883700	-0.7387038990134753
chr3	63882800	63883800	-0.7775587114543159
chr3	63882900	63883900	-1.5802849217331416
chr3	63883000	63884000	-1.401760841002578
chr3	63883100	63884100	-1.2267349815300592
chr3	63883200	63884200	-0.8397760558941646
chr3	63883300	63884300	-1.0071452764211588
chr3	63883400	63884400	-0.8220642847936407
chr3	63883500	63884500	-0.3921815754104797
chr3	63883600	63884600	-1.5098823661720724
chr3	63883700	63884700	-2.003030119643049
chr3	63883800	63884800	-1.5015918619171102
chr3	63883900	63884900	-0.8418367408530083
chr3	63884000	63885000	-0.6354119422074829
chr3	63884100	63885100	-0.6032537411058151
chr3	63884200	63885200	-0.4481652872589414
chr3	63884300	63885300	-0.5514861460203792
chr3	63884400	63885400	-1.2573283761072904
chr3	63884500	63885500	-1.4355742639280311
chr3	63884600	63885600	-0.5549368646240256
chr3	63884700	63885700	-0.7446714064116796
chr3	63884800	63885800	-1.0255260635633303
chr3	63884900	63885900	-1.4462210386210954
chr3	63885000	63886000	-2.0422250460088085
chr3	63885100	63886100	-2.1880444314301752
chr3	63885200	63886200	-2.312821358055812
chr3	63885300	63886300	-2.0216899186432773
chr3	63885400	63886400	-1.3396543303246766
chr3	63885500	63886500	-0.9922294919223059
chr3	63885600	63886600	-1.1723239993521597
chr3	63885700	63886700	-0.7536637457113391
chr3	63885800	63886800	-0.7169696905270251
chr3	63885900	63886900	-0.38660959487526897
chr3	63886000	63887000	-0.39470931218349714
chr3	63886100	63887100	-1.006997626631044
chr3	63886200	63887200	-0.8587837897057387
chr3	63886300	63887300	-1.1072797594106565
chr3	63886400	63887400	-1.2563982522255488
chr3	63886500	63887500	-1.441006323771387
chr3	63886600	63887600	-1.5059456374393223
chr3	63886700	63887700	-1.1759165796419444
chr3	63886800	63887800	-1.1282358728284214
chr3	63886900	63887900	-1.8349797346142724
chr3	63887000	63888000	-1.7750656515011856
chr3	63887100	63888100	-0.9092087661614816
chr3	63887200	63888200	-1.126680902022105
chr3	63887300	63888300	-0.6102080203355084
chr3	63887400	63888400	-0.04005918312830368
chr3	63887500	63888500	-0.4906802119736306
chr3	63887600	63888600	0.11861902180525745
chr3	63887700	63888700	-0.6850572057597338
chr3	63887800	63888800	-0.2137423820128668
chr3	63887900	63888900	0.4588279840492799
chr3	63888000	63889000	0.6226133237048135
chr3	63888100	63889100	0.9452872121039364
chr3	63888200	63889200	1.407090315004336
chr3	63888300	63889300	0.7974976299994766
chr3	63888400	63889400	0.7801087018702296
chr3	63888500	63889500	1.3336948775586166
chr3	63888600	63889600	1.1729104007049402
chr3	63888700	63889700	2.0682008382452413
chr3	63888800	63889800	1.7536492861234634
chr3	63888900	63889900	1.8934890029773896
chr3	63889000	63890000	1.9982227601442677
chr3	63889100	63890100	2.191878600430765
chr3	63889200	63890200	1.2986259765738144
chr3	63889300	63890300	2.215767791851297
chr3	63889400	63890400	1.609723816351923
chr3	63889500	63890500	1.1800945031105807
chr3	63889600	63890600	0.6882857707864998
chr3	63889700	63890700	0.8257782508849031
chr3	63889800	63890800	0.5903964912486953
chr3	63889900	63890900	0.7367598081074364
chr3	63890000	63891000	0.6577218006431671
chr3	63890100	63891100	0.1140774959952804
chr3	63890200	63891200	0.6286972101062582
chr3	63890300	63891300	0.734528051914846
chr3	63890400	63891400	0.7314723072223014
chr3	63890500	63891500	1.2866029588482286
chr3	63890600	63891600	1.6971474579063095
chr3	63890700	63891700	1.4130649862517046
chr3	63890800	63891800	1.2567686154664799
chr3	63890900	63891900	1.203837477881926
chr3	63891000	63892000	1.332340356347741
chr3	63891100	63892100	0.5665661417928446
chr3	63891200	63892200	0.8561436540479241
chr3	63891300	63892300	0.5860592393512235
chr3	63891400	63892400	1.0443048470201175
chr3	63891500	63892500	0.9590661709982452
chr3	63891600	63892600	0.6337045224093524
chr3	63891700	63892700	0.7793932564771736
chr3	63891800	63892800	1.3997487756410063
chr3	63891900	63892900	1.5699833534619383
chr3	63892000	63893000	1.4204477186238003
chr3	63892100	63893100	1.9241112009277088
chr3	63892200	63893200	2.3319973297559065
chr3	63892300	63893300	2.3362912379231173
chr3	63892400	63893400	2.468276873717873
chr3	63892500	63893500	2.012580404914048
chr3	63892600	63893600	2.3854906466576207
chr3	63892700	63893700	1.7552248526788214
chr3	63892800	63893800	1.0183902462320202
chr3	63892900	63893900	0.5523343774418611
chr3	63893000	63894000	0.3585737882136461
chr3	63893100	63894100	0.5515219412771524
chr3	63893200	63894200	0.0846288183697857
chr3	63893300	63894300	-0.253732014902839
chr3	63893400	63894400	-0.3986746098848666
chr3	63893500	63894500	-0.3803297646936727
chr3	63893600	63894600	-0.6913463014912168
chr3	63893700	63894700	0.26340526988785223
chr3	63893800	63894800	0.4068961626324879
chr3	63893900	63894900	0.7158032193339279
chr3	63894000	63895000	0.6267657658231649
chr3	63894100	63895100	0.3744832707435842
chr3	63894200	63895200	0.14013231192766715
chr3	63894300	63895300	0.7686141258960436
chr3	63894400	63895400	1.3526859670450735
chr3	63894500	63895500	0.8352399682847707
chr3	63894600	63895600	1.5315252522081149
chr3	63894700	63895700	0.7660983579273776
chr3	63894800	63895800	1.010913192665151
chr3	63894900	63895900	0.2670254965340159
chr3	63895000	63896000	0.07754426847928698
chr3	63895100	63896100	-0.1028228403229739
chr3	63895200	63896200	-0.3933530578494629
chr3	63895300	63896300	-1.1420624151139838
chr3	63895400	63896400	-1.9316490819008807
chr3	63895500	63896500	-1.3424045340855997
chr3	63895600	63896600	-1.6799559028376192
chr3	63895700	63896700	-1.6417321455493048
chr3	63895800	63896800	-1.314510834515735
chr3	63895900	63896900	-1.1763920172452424
chr3	63896000	63897000	-1.1043106790142754
chr3	63896100	63897100	-0.9702796009055596
chr3	63896200	63897200	-1.0882338213435887
chr3	63896300	63897300	-0.7899472389425543
chr3	63896400	63897400	-0.8963968423900618
chr3	63896500	63897500	-1.4535866788652387
chr3	63896600	63897600	-1.451463113712742
chr3	63896700	63897700	-1.5698944057089903
chr3	63896800	63897800	-1.2892702562851868
chr3	63896900	63897900	-0.3627872427708633
chr3	63897000	63898000	-0.03448122200568746
chr3	63897100	63898100	0.30536984366133224
chr3	63897200	63898200	0.9733994511947064
chr3	63897300	63898300	1.0909812602286575
chr3	63897400	63898400	1.389134492960954
chr3	63897500	63898500	2.1214751443435005
chr3	63897600	63898600	1.9008055549671088
chr3	63898400	63899400	-0.5908517708514912
chr3	63898500	63899500	-0.7471280050035507
chr3	63898600	63899600	-0.5816705248313236
chr3	63898700	63899700	-0.6668012909185645
chr3	63898800	63899800	-0.8336403096164401
chr3	63898900	63899900	-0.6004787658735722
chr3	63899000	63900000	-0.9146851773966241
chr3	63899100	63900100	-1.1481579931141537
chr3	63899200	63900200	-0.7903430971452807
chr3	63899300	63900300	-0.8490262288159911
chr3	63899400	63900400	-1.0038618641931645
chr3	63899500	63900500	-0.8156730300752417
chr3	63899600	63900600	-0.8203221765804527
chr3	63899700	63900700	-1.2323583730348866
chr3	63899800	63900800	-0.7889654765609972
chr3	63899900	63900900	-1.1893801241305704
chr3	63900000	63901000	-1.1343756926846897
chr3	63900100	63901100	-0.9587111818605814
chr3	63900200	63901200	-1.5147793184575358
chr3	63900300	63901300	-2.04227107617824
chr3	63900400	63901400	-2.06764843803503
chr3	63900500	63901500	-2.1028942175473166
chr3	63900600	63901600	-2.3498373121511817
chr3	63900700	63901700	-2.181085217805008
chr3	63900800	63901800	-2.029865648204849
chr3	63900900	63901900	-1.9242826671987907
chr3	63901000	63902000	-1.3597192329383128
chr3	63901100	63902100	-2.0272323328784863
chr3	63901200	63902200	-1.7579646901703199
chr3	63901300	63902300	-0.6531167947031892
chr3	63901400	63902400	0.018802618136907145
chr3	63901500	63902500	0.2492476356793191
chr3	63901600	63902600	0.6580763555480958
chr3	63901700	63902700	0.5954893189638487
chr3	63901800	63902800	-0.28409238056782066
chr3	63901900	63902900	-0.978949849274916
chr3	63902000	63903000	-1.6199073018677443
chr3	63902100	63903100	-1.0231424367612458
chr3	63902200	63903200	-1.6570629187091064
chr3	63902300	63903300	-1.7944947043086583
chr3	63903500	63904500	0.04383342742461844
chr3	63903600	63904600	0.9377704435753904
chr3	63904000	63905000	0.6429587946250817
chr3	63904100	63905100	0.33372145450973106
chr3	63904200	63905200	-0.2265902797619827
chr3	63904300	63905300	-0.6982808629620518
chr3	63904400	63905400	-0.3758900973111857
chr3	63904500	63905500	0.051471260987221996
chr3	63904600	63905600	-0.2521146160584973
chr3	63904700	63905700	0.4717038091782009
chr3	63904800	63905800	0.6902450023671038
chr3	63904900	63905900	0.2831753059024756
chr3	63905000	63906000	-0.2903288403149037
chr3	63905100	63906100	0.6085246099831285
chr3	63905200	63906200	0.7921098321840585
chr3	63905300	63906300	0.9840468073350279
chr3	63905400	63906400	0.5938869353668155
chr3	63905500	63906500	0.6375073837454457
chr3	63905600	63906600	1.0165137088557308
chr3	63905700	63906700	0.5462254034729208
chr3	63905800	63906800	0.5468778053554504
chr3	63905900	63906900	0.6061989432368804
chr3	63906000	63907000	1.3936134546311705
chr3	63906100	63907100	0.9442380008390552
chr3	63906200	63907200	0.3403395395342317
chr3	63906300	63907300	0.5101639301257502
chr3	63906400	63907400	0.28284336279127464
chr3	63907700	63908700	0.6384020801109699
chr3	63907800	63908800	0.2983457264710385
chr3	63907900	63908900	0.3974785284858932
chr3	63908000	63909000	0.07505083789657566
chr3	63908100	63909100	-0.32526667172122786
chr3	63908200	63909200	0.3295440406550377
chr3	63908300	63909300	0.7051342955201224
chr3	63908400	63909400	1.1898884259909697
chr3	63908500	63909500	0.5079055863346581
chr3	63908600	63909600	0.13259185391728867
chr3	63908700	63909700	0.16917928092393292
chr3	63908800	63909800	0.5059402959399949
chr3	63908900	63909900	0.3895142270337504
chr3	63909000	63910000	0.5407266773950499
chr3	63909100	63910100	0.7254551287236787
chr3	63909200	63910200	0.4270702948426605
chr3	63909300	63910300	0.12172518076760162
chr3	63909400	63910400	-0.4292457309314387
chr3	63909500	63910500	-0.4767425431264281
chr3	63909600	63910600	-0.6937767251335222
chr3	63909700	63910700	-0.9375370453734408
chr3	63909800	63910800	-1.5064322880617702
chr3	63909900	63910900	-1.8379833301393769
chr3	63910000	63911000	-2.143473314254526
chr3	63910100	63911100	-2.4618658947007157
chr3	63910200	63911200	-2.232160213180373
chr3	63910300	63911300	-2.595864665384725
chr3	63910400	63911400	-2.638150271450284
chr3	63910500	63911500	-1.7047047448051549
chr3	63910600	63911600	-1.5430667737569377
chr3	63910700	63911700	-1.2130666308989777
chr3	63910800	63911800	-0.8877834759892814
chr3	63910900	63911900	-0.124265868332431
chr3	63911000	63912000	0.21962872985254817
chr3	63911100	63912100	-0.3605888798960895
chr3	63911200	63912200	-0.035072584391503694
chr3	63911300	63912300	0.5265876661864968
chr3	63911400	63912400	0.6672009577304949
chr3	63911500	63912500	0.17654081192795504
chr3	63911600	63912600	0.3421942154394535
chr3	63911700	63912700	0.5107487273786737
chr3	63911800	63912800	0.7561855507128651
chr3	63911900	63912900	0.260817628361309
chr3	63912000	63913000	-0.10290903468219521
chr3	63912100	63913100	0.3784848644554922
chr3	63912200	63913200	-0.6018813509681901
chr3	63912300	63913300	-1.3592840922523537
chr3	63912400	63913400	-1.8649602595802668
chr3	63912500	63913500	-1.6310380273532945
chr3	63912600	63913600	-1.8605369338097184
chr3	63912700	63913700	-1.803257995846094
chr3	63912800	63913800	-2.0626235336832
chr3	63912900	63913900	-2.1513828335221783
chr3	63913000	63914000	-3.0982263032978588
chr3	63913100	63914100	-3.3114100383209446
chr3	63913200	63914200	-3.40593865036739
chr3	63913300	63914300	-3.9529713550135552
chr3	63913400	63914400	-2.6206943342326934
chr3	63913500	63914500	-2.633808923510093
chr3	63913600	63914600	-2.6747342539352217
chr3	63913700	63914700	-2.4561576120126807
chr3	63913800	63914800	-2.6811462516199143
chr3	63913900	63914900	-3.2615731773691823
chr3	63914000	63915000	-2.757415188881461
chr3	63914100	63915100	-2.628205409115184
chr3	63914200	63915200	-2.652222058778101
chr3	63914300	63915300	-2.0350340741487014
chr3	63914400	63915400	-2.6227110996107537
chr3	63914500	63915500	-2.6685383117932857
chr3	63914600	63915600	-2.2953612813187774
chr3	63914700	63915700	-3.5521087423672
chr3	63914800	63915800	-3.603695173329643
chr3	63914900	63915900	-2.91351902026276
chr3	63915000	63916000	-3.001204735068452
chr3	63915100	63916100	-3.1105094003735236
chr3	63915200	63916200	-3.4677916466846224
chr3	63915300	63916300	-3.9151463940611215
chr3	63915400	63916400	-3.418438063693015
chr3	63915500	63916500	-3.07748265106026
chr3	63915600	63916600	-3.3288905575682173
chr3	63915700	63916700	-2.62944287160517
chr3	63915800	63916800	-2.555623966486051
chr3	63915900	63916900	-3.040702751104445
chr3	63916000	63917000	-3.5514334241224654
chr3	63916100	63917100	-3.39025668981799
chr3	63916200	63917200	-3.19149419513662
chr3	63916300	63917300	-2.4029021784141054
chr3	63916400	63917400	-3.2733428541368608
chr3	63916500	63917500	-3.576584974167968
chr3	63916600	63917600	-3.5127101925579884
chr3	63916700	63917700	-3.0749139148007605
chr3	63916800	63917800	-2.8711040720167387
chr3	63916900	63917900	-2.7632322150935527
chr3	63917000	63918000	-2.187491671274014
chr3	63917100	63918100	-2.7636013328332663
chr3	63917200	63918200	-1.7258166745801484
chr3	63917300	63918300	-2.3911207334009577
chr3	63917400	63918400	-2.19285262844638
chr3	63917500	63918500	-2.3662439035736367
chr3	63917600	63918600	-2.3021745362625605
chr3	63917700	63918700	-2.1669049173004966
chr3	63917800	63918800	-1.7776244756163668
chr3	63917900	63918900	-1.3431767746542935
chr3	63918000	63919000	-1.185385907251064
chr3	63918100	63919100	-1.7597163091407486
chr3	63918200	63919200	-2.492151621761156
chr3	63918300	63919300	-2.391544945560564
chr3	63918400	63919400	-2.279331905842232
chr3	63918500	63919500	-2.168967584058749
chr3	63918600	63919600	-2.493340959153458
chr3	63918700	63919700	-2.5047700921105083
chr3	63918800	63919800	-2.8889809282961734
chr3	63918900	63919900	-3.0056184925362674
chr3	63919000	63920000	-3.4296866753658155
chr3	63919100	63920100	-2.080925037745558
chr3	63919200	63920200	-2.129015905352826
chr3	63919300	63920300	-2.019213906248464
chr3	63919400	63920400	-1.685988375413172
chr3	63919500	63920500	-0.8925571629964649
chr3	63919600	63920600	-0.2251038865446788
chr3	63919700	63920700	-1.0651404278141174
chr3	63919800	63920800	-1.5568417152046246
chr3	63919900	63920900	-1.3113181528487277
chr3	63920000	63921000	-1.2598387024371682
chr3	63920100	63921100	-1.3169160700863978
chr3	63920200	63921200	-1.2220677872527113
chr3	63920300	63921300	-0.9667771516610244
chr3	63920400	63921400	-2.0322073792348565
chr3	63920500	63921500	-2.233474172713764
chr3	63920600	63921600	-2.3153865379627168
chr3	63920700	63921700	-1.565168303970123
chr3	63920800	63921800	-0.9770037477637032
chr3	63920900	63921900	-1.6163306444948098
chr3	63921000	63922000	-1.9060490373770616
chr3	63921100	63922100	-1.4200414659783736
chr3	63921200	63922200	-1.3733121578988696
chr3	63921300	63922300	-1.7422048744492662
chr3	63921400	63922400	-0.4249177362308709
chr3	63921500	63922500	-0.0234024217559202
chr3	63921600	63922600	-0.15711197069666966
chr3	63921700	63922700	-0.12513190348486194
chr3	63921800	63922800	-0.4570665640196323
chr3	63921900	63922900	0.12726036205618216
chr3	63922000	63923000	0.20011198604224426
chr3	63922100	63923100	0.15081491902392274
chr3	63922200	63923200	0.4896882747867223
chr3	63922300	63923300	1.1827383535957845
chr3	63922400	63923400	1.235571729084976
chr3	63922500	63923500	0.3446370049506928
chr3	63922600	63923600	1.1224570151077429
chr3	63922700	63923700	1.2974951658157077
chr3	63922800	63923800	2.0814573667579954
chr3	63922900	63923900	1.5037490071337478
chr3	63923000	63924000	1.3863776528163407
chr3	63923100	63924100	1.5761546435111558
chr3	63923200	63924200	0.9244940262823496
chr3	63923300	63924300	1.0630954196358142
chr3	63923400	63924400	0.8357379226561099
chr3	63923500	63924500	1.5725719885162703
chr3	63923600	63924600	1.0021079528761117
chr3	63923700	63924700	0.8850139836392883
chr3	63923800	63924800	-0.4279227766605701
chr3	63923900	63924900	-0.18689427817745954
chr3	63924000	63925000	-0.3185102228327101
chr3	63924100	63925100	-0.9425142900100696
chr3	63924200	63925200	-0.4634029375805434
chr3	63924300	63925300	-1.2742715582239692
chr3	63924400	63925400	-1.2746465725479543
chr3	63924500	63925500	-1.1638546994644698
chr3	63924600	63925600	-1.5583822044980122
chr3	63924700	63925700	-1.7801523298149449
chr3	63924800	63925800	-0.8860711628773155
chr3	63924900	63925900	-0.9831637027516984
chr3	63925000	63926000	-0.5385567268431758
chr3	63925100	63926100	-0.5237942808153002
chr3	63925200	63926200	-0.8456948489934676
chr3	63925300	63926300	-0.2018514898699079
chr3	63925400	63926400	-0.2835851742756309
chr3	63925500	63926500	-0.7953084320336475
chr3	63925600	63926600	-0.2980080623358787
chr3	63925700	63926700	-0.2602150528361627
chr3	63925800	63926800	-0.3777051364675525
chr3	63925900	63926900	-0.6857079147208919
chr3	63926000	63927000	-0.6525317864851901
chr3	63926100	63927100	-0.6929808558380317
chr3	63926200	63927200	-0.781311218601872
chr3	63926300	63927300	-0.9671474458970796
chr3	63926400	63927400	-0.8338179468976463
chr3	63926500	63927500	-0.5385429059877468
chr3	63926600	63927600	-0.34839273648578745
chr3	63926700	63927700	-0.06300649476085989
chr3	63926800	63927800	0.06215298386633306
chr3	63926900	63927900	0.8014525248872232
chr3	63927000	63928000	0.5920497762595204
chr3	63927100	63928100	0.5991795517053934
chr3	63927200	63928200	0.9475724046648684
chr3	63927300	63928300	1.4326298440574559
chr3	63927400	63928400	0.7818400640029377
chr3	63927500	63928500	0.2207519092889071
chr3	63927600	63928600	-0.752132964846545
chr3	63927700	63928700	-0.6365445728586565
chr3	63927800	63928800	-1.0963719316793354
chr3	63927900	63928900	-1.241955078383952
chr3	63928000	63929000	-1.0712166555739984
chr3	63928100	63929100	-1.7648709985680058
chr3	63928200	63929200	-2.2696332206515697
chr3	63929300	63930300	-1.0555083845242
chr3	63929400	63930400	-1.701376698373709
chr3	63929500	63930500	-2.160302731793708
chr3	63929600	63930600	-2.154897131789816
chr3	63929700	63930700	-1.38024681923042
chr3	63929800	63930800	-0.9016229670298268
chr3	63929900	63930900	-1.7448488928242571
chr3	63930000	63931000	-1.7426279218229888
chr3	63930100	63931100	-2.053319823952599
chr3	63930200	63931200	-1.802453659280412
chr3	63930300	63931300	-2.0554448392703755
chr3	63930400	63931400	-1.6391939171031786
chr3	63930500	63931500	-0.6154305877298087
chr3	63930600	63931600	-0.8386286221787921
chr3	63930700	63931700	-1.3776996674100297
chr3	63930800	63931800	-2.0465687633187684
chr3	63930900	63931900	-1.6797467863508202
chr3	63931000	63932000	-1.6516675329801993
chr3	63931100	63932100	-1.6515678133443317
chr3	63931200	63932200	-2.1218229807558915
chr3	63931300	63932300	-2.0382407732056333
chr3	63931400	63932400	-2.2298162286837435
chr3	63931500	63932500	-2.678949289909073
chr3	63931600	63932600	-2.1017685262099643
chr3	63931700	63932700	-2.3361496818612952
chr3	63931800	63932800	-2.6270978891364694
chr3	63931900	63932900	-2.8961668393807614
chr3	63932000	63933000	-3.03364848423079
chr3	63932100	63933100	-2.9625080154419283
chr3	63932200	63933200	-3.367326287264699
chr3	63932300	63933300	-3.0549871686921133
chr3	63932400	63933400	-3.0930498229447263
chr3	63932500	63933500	-3.6967064730205332
chr3	63932600	63933600	-3.8935539106996293
chr3	63932700	63933700	-3.3530073462116747
chr3	63932800	63933800	-2.6354178955518
chr3	63932900	63933900	-2.131728565322263
chr3	63933000	63934000	-2.1430839805118422
chr3	63933100	63934100	-2.3290515518679022
chr3	63933200	63934200	-1.9913151249604444
chr3	63933300	63934300	-2.5043097640042444
chr3	63933400	63934400	-2.386641988506913
chr3	63933500	63934500	-2.5257781408760893
chr3	63933600	63934600	-2.5364753028084643
chr3	63933700	63934700	-2.0721442433054538
chr3	63933800	63934800	-2.29974700780772
chr3	63933900	63934900	-2.53300788124369
chr3	63934000	63935000	-1.8468571850284494
chr3	63934100	63935100	-1.7626418213267352
chr3	63934200	63935200	-1.7654128885389482
chr3	63934300	63935300	-1.4479681816989671
chr3	63934400	63935400	-1.2387359033157
chr3	63934500	63935500	-0.6809896453711431
chr3	63934600	63935600	-1.1471239236400952
chr3	63934700	63935700	-1.6566096508387456
chr3	63934800	63935800	-2.0049757023904173
chr3	63934900	63935900	-1.837577405389931
chr3	63935000	63936000	-2.079112878633599
chr3	63935100	63936100	-1.4391279836424269
chr3	63935200	63936200	-1.323840303792746
chr3	63935300	63936300	-1.517002066074194
chr3	63935400	63936400	-2.176436223009054
chr3	63935500	63936500	-2.82655153802634
chr3	63935600	63936600	-1.8955655716994084
chr3	63935700	63936700	-1.9616853445269304
chr3	63935800	63936800	-1.2307363028546223
chr3	63935900	63936900	-1.2985991049503172
chr3	63936000	63937000	-1.7193857726771251
chr3	63936100	63937100	-1.9947440846447155
chr3	63936200	63937200	-1.6768797874287793
chr3	63936300	63937300	-1.5629756076911658
chr3	63936400	63937400	-1.0588855275909166
chr3	63936500	63937500	-0.5721330288930555
chr3	63936600	63937600	-1.0155856315977123
chr3	63936700	63937700	-0.5680477193839883
chr3	63936800	63937800	-0.8175426452263436
chr3	63936900	63937900	-0.9015603707441526
chr3	63937000	63938000	-0.5966144084133413
chr3	63937100	63938100	0.22433288420474065
chr3	63937200	63938200	0.5219317377113647
chr3	63937300	63938300	0.4891117504777528
chr3	63937400	63938400	0.3059579754312225
chr3	63937500	63938500	-0.29478098375011513
chr3	63937600	63938600	-0.32894357376677275
chr3	63937700	63938700	-0.97118021956487
chr3	63937800	63938800	-1.008613460105878
chr3	63937900	63938900	-1.0012405082924911
chr3	63938000	63939000	-0.6499049547523805
chr3	63938100	63939100	-1.3612552562196023
chr3	63938200	63939200	-1.3866593552523407
chr3	63938300	63939300	-1.3781555094476852
chr3	63938400	63939400	-1.4414003154807211
chr3	63938500	63939500	-1.276203299487103
chr3	63938600	63939600	-0.7302413608444374
chr3	63938700	63939700	-0.3952043881050346
chr3	63938800	63939800	-0.9289397333647574
chr3	63938900	63939900	-1.7268343063491949
chr3	63939000	63940000	-2.466687444816244
chr3	63939100	63940100	-2.3629789944823973
chr3	63939200	63940200	-3.4097552842138086
chr3	63939300	63940300	-3.032797361868927
chr3	63939400	63940400	-2.0730547554564867
chr3	63939500	63940500	-2.080303987895611
chr3	63939600	63940600	-2.968669394260587
chr3	63939700	63940700	-2.808638584341839
chr3	63939800	63940800	-2.523273169262878
chr3	63939900	63940900	-1.541408596019081
chr3	63940000	63941000	-1.613410077813968
chr3	63940100	63941100	-1.957262414451015
chr3	63940200	63941200	-1.4487228799221719
chr3	63940300	63941300	-1.3027539557718368
chr3	63940400	63941400	-1.9492584765875909
chr3	63940500	63941500	-1.677212963755931
chr3	63940600	63941600	-1.8814564378164005
chr3	63940700	63941700	-2.0927026367043897
chr3	63940800	63941800	-2.097757151459619
chr3	63940900	63941900	-2.6426658911712617
chr3	63941000	63942000	-2.583078185918143
chr3	63941100	63942100	-2.3583827667635635
chr3	63941200	63942200	-2.4935663686746077
chr3	63941300	63942300	-3.1070241687354967
chr3	63941400	63942400	-2.871597432011264
chr3	63941500	63942500	-3.37378458965366
chr3	63941600	63942600	-2.8829541541503363
chr3	63941700	63942700	-2.8863350746496987
chr3	63941800	63942800	-2.8825145611732297
chr3	63941900	63942900	-2.7666661097964704
chr3	63942000	63943000	-2.195199756827179
chr3	63942100	63943100	-1.5690881564022952
chr3	63942200	63943200	-1.4894394436289349
chr3	63942300	63943300	-0.7459147481374967
chr3	63942400	63943400	-0.7750434596240545
chr3	63942500	63943500	0.2846966340753072
chr3	63942600	63943600	0.2494822852458811
chr3	63942700	63943700	0.2992925843226895
chr3	63942800	63943800	0.7736540647501522
chr3	63942900	63943900	1.0538308368099765
chr3	63943000	63944000	1.0043586431783407
chr3	63943100	63944100	0.6468333919495926
chr3	63943200	63944200	0.5305991974235488
chr3	63943300	63944300	0.4371108284090584
chr3	63943400	63944400	0.3450287817597172
chr3	63943500	63944500	0.11149097632162112
chr3	63943600	63944600	-0.09876928871499616
chr3	63943700	63944700	0.2636623241162609
chr3	63943800	63944800	-0.03983193238897725
chr3	63943900	63944900	0.4173464789673302
chr3	63944000	63945000	-0.23927327510898416
chr3	63944100	63945100	-0.0007347706657844997
chr3	63944200	63945200	0.4215584161751869
chr3	63944300	63945300	-0.12826544954089125
chr3	63944400	63945400	-0.4652307721812067
chr3	63944500	63945500	-1.1566632127614924
chr3	63944600	63945600	-1.4711984922885768
chr3	63944700	63945700	-2.010919250135149
chr3	63944800	63945800	-1.8570793850601568
chr3	63944900	63945900	-2.416613599293954
chr3	63945000	63946000	-1.9689320587048396
chr3	63945100	63946100	-2.4043769585892805
chr3	63945200	63946200	-2.770866832287619
chr3	63945300	63946300	-2.425770411955104
chr3	63945400	63946400	-2.2021910443200565
chr3	63945500	63946500	-2.385635804455646
chr3	63945600	63946600	-0.8677507183673699
chr3	63945700	63946700	-0.3158013462027207
chr3	63945800	63946800	0.1937324494441096
chr3	63945900	63946900	0.6134177252311506
chr3	63946000	63947000	0.5910961497925998
chr3	63946100	63947100	0.18185976205493146
chr3	63946200	63947200	0.24112391140128456
chr3	63946300	63947300	0.17138364793794256
chr3	63946400	63947400	-0.3772018853503593
chr3	63946500	63947500	0.29832683442268176
chr3	63946600	63947600	-0.3784004733277567
chr3	63946700	63947700	-0.8262788653257045
chr3	63946800	63947800	-1.5206419032051557
chr3	63946900	63947900	-1.8841465791346628
chr3	63947000	63948000	-2.0787095455247897
chr3	63947100	63948100	-2.693597420321445
chr3	63947200	63948200	-2.825003935648249
chr3	63947300	63948300	-2.378592412008825
chr3	63947400	63948400	-1.5868560210077058
chr3	63947500	63948500	-1.2112771995858016
chr3	63947600	63948600	-1.05074937729165
chr3	63947700	63948700	-1.357195648481496
chr3	63947800	63948800	-1.7837551973074222
chr3	63947900	63948900	-1.5996429829987258
chr3	63948000	63949000	-1.6234404980447021
chr3	63948100	63949100	-1.0441373729309995
chr3	63948200	63949200	-0.7949880748718596
chr3	63948300	63949300	-1.4877260763844171
chr3	63948400	63949400	-1.823289717347784
chr3	63948500	63949500	-2.1275750480709137
chr3	63948600	63949600	-2.4911084529189247
chr3	63948700	63949700	-1.7138314450163203
chr3	63948800	63949800	-2.0141313949601685
chr3	63948900	63949900	-1.8402711439728896
chr3	63949000	63950000	-1.7218331898723898
chr3	63949100	63950100	-1.6827743556164183
chr3	63949200	63950200	-1.7747138010870074
chr3	63949300	63950300	-1.1637695954406246
chr3	63949400	63950400	-1.0890911207562075
chr3	63949500	63950500	-0.9469796256310076
chr3	63949600	63950600	-1.3805558610022657
chr3	63949700	63950700	-1.614834600601721
chr3	63949800	63950800	-0.5972068419893534
chr3	63949900	63950900	-1.1395251185422028
chr3	63950000	63951000	-1.7242207844080943
chr3	63950100	63951100	-1.1460753151930558
chr3	63950200	63951200	-1.7332594038456877
chr3	63950300	63951300	-2.364110328929492
chr3	63950400	63951400	-2.039553371877258
chr3	63950500	63951500	-2.381779000084529
chr3	63950600	63951600	-2.1519503430560207
chr3	63950700	63951700	-2.149423721564925
chr3	63950800	63951800	-2.1144473703254287
chr3	63950900	63951900	-1.9960917246712884
chr3	63951000	63952000	-1.1656415619166391
chr3	63951100	63952100	-1.1428150046642702
chr3	63951200	63952200	-0.6211647361087337
chr3	63951300	63952300	-0.6613511697627401
chr3	63951400	63952400	-0.3855306788570677
chr3	63951500	63952500	0.4438682943335437
chr3	63951600	63952600	0.6916248881908409
chr3	63951700	63952700	0.3636089301574773
chr3	63951800	63952800	0.002468562973325161
chr3	63953200	63954200	0.016733742509220786
chr3	63953300	63954300	-0.2419801889022093
chr3	63953400	63954400	-0.7824916187407926
chr3	63953500	63954500	-0.6527677978310528
chr3	63953600	63954600	-0.535978238245689
chr3	63953700	63954700	-0.4021683164774293
chr3	63954800	63955800	-2.0235802254761737
chr3	63954900	63955900	-2.5577851098935227
chr3	63955000	63956000	-2.609810311388935
chr3	63955100	63956100	-2.0819595255732137
chr3	63955200	63956200	-1.6653806128922388
chr3	63955300	63956300	-1.3419928028480217
chr3	63955400	63956400	-0.7989758338454591
chr3	63956400	63957400	-1.5318403699964005
chr3	63956500	63957500	-1.745819873272396
chr3	63956600	63957600	-1.5971501429663941
chr3	63956700	63957700	-0.2762813552373172
chr3	63956800	63957800	-0.291993941865524
chr3	63956900	63957900	-0.2479094323280776
chr3	63957000	63958000	-0.7590550197112911
chr3	63957100	63958100	-0.08682354009279973
chr3	63957200	63958200	0.3956556850232631
chr3	63957300	63958300	0.8779821216204818
chr3	63957400	63958400	0.7124761697541705
chr3	63957500	63958500	1.633720256107546
chr3	63957600	63958600	1.6817455588149737
chr3	63957700	63958700	1.0559010159918336
chr3	63957800	63958800	0.7952654065235587
chr3	63957900	63958900	0.5631915407831961
chr3	63958000	63959000	0.6158177194143316
chr3	63958100	63959100	0.19515502466058285
chr3	63958200	63959200	-0.1514465736058417
chr3	63958300	63959300	-0.473125663498599
chr3	63958400	63959400	-0.5017368638079289
chr3	63958500	63959500	-0.9673633026155168
chr3	63958600	63959600	-1.0421078169053362
chr3	63958700	63959700	-1.0594458048708482
chr3	63958800	63959800	-1.7307040065662358
chr3	63958900	63959900	-1.0924005947881237
chr3	63959000	63960000	-1.3052505007539261
chr3	63959100	63960100	-1.6356726891801678
chr3	63959200	63960200	-1.678055555710763
chr3	63959300	63960300	-1.4733243912003426
chr3	63959400	63960400	-0.7504143714897014
chr3	63959500	63960500	-1.180952732700367
chr3	63959600	63960600	-1.8827269394740829
chr3	63959700	63960700	-1.689981586006479
chr3	63959800	63960800	-1.3464651215705303
chr3	63959900	63960900	-2.1086602712095748
chr3	63960000	63961000	-1.994457282633904
chr3	63960100	63961100	-2.2219632795002298
chr3	63960200	63961200	-2.801157099979979
chr3	63960300	63961300	-3.6029914313752895
chr3	63960400	63961400	-4.1302537101770636
chr3	63960500	63961500	-4.136134923137198
chr3	63960600	63961600	-3.7742562038950864
chr3	63960700	63961700	-4.052859255436618
chr3	63960800	63961800	-4.249237485110341
chr3	63960900	63961900	-3.6823968262756894
chr3	63961000	63962000	-3.3626557966222608
chr3	63961100	63962100	-3.540510992968058
chr3	63961200	63962200	-2.894682278760234
chr3	63961300	63962300	-2.627682183988956
chr3	63961400	63962400	-2.5896714058378927
chr3	63961500	63962500	-2.7384608747144465
chr3	63961600	63962600	-2.5584988180766395
chr3	63961700	63962700	-1.5595676299454162
chr3	63961800	63962800	-1.1954272113346815
chr3	63961900	63962900	-1.4790079316670368
chr3	63963000	63964000	-1.7106421887349703
chr3	63963100	63964100	-1.3679309689441683
chr3	63963200	63964200	-0.8880103077418147
chr3	63963300	63964300	-1.1140872593513549
chr3	63963400	63964400	-1.0062529163356284
chr3	63963500	63964500	-0.7979949847000183
chr3	63963600	63964600	-0.6058448078557063
chr3	63963700	63964700	0.954743499316566
chr3	63963800	63964800	1.144439222529
chr3	63963900	63964900	0.966927493491068
chr3	63964000	63965000	0.7382968246184282
chr3	63964100	63965100	0.4883652689769399
chr3	63964200	63965200	0.4903202280867573
chr3	63964300	63965300	-0.0047344728912071905
chr3	63964400	63965400	-0.5189006141595551
chr3	63964500	63965500	-1.2722939037736465
chr3	63964600	63965600	-2.162374145239339
chr3	63964700	63965700	-2.5001851104542325
chr3	63964800	63965800	-2.448748382403424
chr3	63964900	63965900	-2.1073871365594044
chr3	63965000	63966000	-2.650334083938619
chr3	63965100	63966100	-2.465598352633167
chr3	63965200	63966200	-1.9470791912932808
chr3	63965300	63966300	-1.2685668147042033
chr3	63965400	63966400	-0.4072327942649032
chr3	63965500	63966500	-0.4326739349019675
chr3	63965600	63966600	-0.3845851251325305
chr3	63965700	63966700	-0.4599315296971445
chr3	63965800	63966800	-1.3226849862544805
chr3	63965900	63966900	-1.6525875983917782
chr3	63966000	63967000	-1.3167651819062662
chr3	63966100	63967100	-1.0607297280191168
chr3	63966200	63967200	-1.7167204338212927
chr3	63966300	63967300	-2.208491303503756
chr3	63966400	63967400	-2.9186730188595664
chr3	63966500	63967500	-2.8685553888183746
chr3	63966600	63967600	-2.854258787232828
chr3	63966700	63967700	-2.800516105146858
chr3	63966800	63967800	-2.0309404040032786
chr3	63966900	63967900	-1.6444046975983035
chr3	63967000	63968000	-1.325703657205894
chr3	63967100	63968100	-1.5077673409844108
chr3	63967200	63968200	-1.0218271966465249
chr3	63967300	63968300	-0.3913286500264652
chr3	63967400	63968400	-0.03524884600713085
chr3	63967500	63968500	0.5903382862603261
chr3	63967600	63968600	0.6255710784946615
chr3	63967700	63968700	0.2446441039211777
chr3	63967800	63968800	0.3893522985141877
chr3	63967900	63968900	0.2374443783643919
chr3	63968000	63969000	-0.3874252362576089
chr3	63968100	63969100	-0.5296115639246527
chr3	63968200	63969200	-0.6001934734430592
chr3	63968300	63969300	-0.7554677904594904
chr3	63968400	63969400	-0.6170789584780959
chr3	63968500	63969500	-0.8551148626789057
chr3	63968600	63969600	-0.03912991145019015
chr3	63968700	63969700	0.4400484634038507
chr3	63968800	63969800	0.1913309368656396
chr3	63968900	63969900	0.0016067754626360165
chr3	63969000	63970000	0.33649493072860603
chr3	63969100	63970100	0.4186324276887934
chr3	63969200	63970200	0.4393883845694855
chr3	63969300	63970300	0.6228465657376073
chr3	63969400	63970400	-0.2309170067902172
chr3	63969500	63970500	-1.1854077198591992
chr3	63969600	63970600	-2.0620643065353392
chr3	63969700	63970700	-2.593650557445492
chr3	63969800	63970800	-3.118210199122986
chr3	63969900	63970900	-2.3237377410264046
chr3	63970000	63971000	-1.9576351943187544
chr3	63970100	63971100	-2.279160616442296
chr3	63970200	63971200	-2.2344712784258784
chr3	63970300	63971300	-1.8806035001964083
chr3	63970400	63971400	-1.2833671861005145
chr3	63970500	63971500	-0.39192762678641335
chr3	63970600	63971600	-0.207903536900456
chr3	63970700	63971700	-0.4189965438939094
chr3	63970800	63971800	0.478968314550883
chr3	63970900	63971900	-0.2371716777639597
chr3	63971000	63972000	0.08953636689963448
chr3	63971100	63972100	0.523083904965416
chr3	63971200	63972200	0.3608833928994983
chr3	63971300	63972300	-0.27478705728891034
chr3	63971400	63972400	-0.01966395919021076
chr3	63971500	63972500	-0.4646120092679717
chr3	63971600	63972600	0.01661359955274233
chr3	63971700	63972700	0.21676929681563825
chr3	63971800	63972800	0.1360917259326262
chr3	63971900	63972900	0.14520252813365164
chr3	63972000	63973000	-0.9162621225907427
chr3	63972100	63973100	-1.1179565962776712
chr3	63972200	63973200	-1.7614875087157298
chr3	63972300	63973300	-1.7419903588218593
chr3	63972400	63973400	-2.2580963140004235
chr3	63972500	63973500	-2.2663079183392254
chr3	63972600	63973600	-2.315325587811336
chr3	63972700	63973700	-1.9114402215972888
chr3	63972800	63973800	-1.9407777358405816
chr3	63972900	63973900	-1.5020558134677542
chr3	63973000	63974000	-1.125354479734731
chr3	63973100	63974100	-1.6007069347740654
chr3	63973200	63974200	-1.254054360299772
chr3	63973300	63974300	-1.1493297977159294
chr3	63973400	63974400	-0.9285864685281386
chr3	63973500	63974500	-0.7833834618573747
chr3	63973600	63974600	-0.9277426309818764
chr3	63973700	63974700	-1.1518135494406796
chr3	63973800	63974800	-1.531746085018742
chr3	63973900	63974900	-1.123880497724872
chr3	63974000	63975000	-1.0153968588415143
chr3	63974100	63975100	-1.0932742436651222
chr3	63974200	63975200	-0.35476991311666706
chr3	63974300	63975300	-0.5724435769714831
chr3	63974400	63975400	0.004545273106290851
chr3	63974500	63975500	-0.003222873653448425
chr3	63974600	63975600	-0.6326569656626713
chr3	63974700	63975700	-0.8296548235336638
chr3	63974800	63975800	-0.8413003835995082
chr3	63974900	63975900	-1.4692584901706245
chr3	63975000	63976000	-1.1358698441637693
chr3	63975100	63976100	-0.3970338271337565
chr3	63975200	63976200	-0.8418821943285609
chr3	63975300	63976300	-1.3025854863101056
chr3	63975400	63976400	-1.5581189544971523
chr3	63975500	63976500	-1.6913407712487325
chr3	63975600	63976600	-1.7339925686955555
chr3	63975700	63976700	-1.8915616845984489
chr3	63975800	63976800	-1.755577140130092
chr3	63975900	63976900	-1.848493433039883
chr3	63976000	63977000	-2.254583353492781
chr3	63976100	63977100	-2.6897881223361213
chr3	63976200	63977200	-2.826642951518948
chr3	63976300	63977300	-2.733735124970126
chr3	63976400	63977400	-2.987825406658269
chr3	63976500	63977500	-3.6673717848268734
chr3	63976600	63977600	-3.028165161921032
chr3	63976700	63977700	-2.5697611793253303
chr3	63976800	63977800	-2.3784746383676816
chr3	63976900	63977900	-2.140961276284347
chr3	63977000	63978000	-1.7903203874057163
chr3	63977100	63978100	-1.7547166716969254
chr3	63977200	63978200	-2.2068507958967207
chr3	63977300	63978300	-1.8869050320298808
chr3	63977400	63978400	-1.6581093469223838
chr3	63977500	63978500	-0.6599241330723586
chr3	63977600	63978600	-1.601488470246503
chr3	63977700	63978700	-1.7242913988946966
chr3	63977800	63978800	-2.0074577451022733
chr3	63977900	63978900	-1.6775425405727862
chr3	63978000	63979000	-1.9347323331020174
chr3	63978100	63979100	-1.7779024489370543
chr3	63978200	63979200	-0.8105733057334326
chr3	63978300	63979300	-0.2973792118343249
chr3	63978400	63979400	-1.2176783481102376
chr3	63978500	63979500	-1.6449253900125596
chr3	63978600	63979600	-0.4413217585896429
chr3	63978700	63979700	-0.7193927027565056
chr3	63978800	63979800	-0.9141408174556228
chr3	63978900	63979900	-0.5989265901065083
chr3	63979000	63980000	-0.20019821365576604
chr3	63979100	63980100	0.14823405768554213
chr3	63979200	63980200	0.35400028084856777
chr3	63979300	63980300	-0.017608042054865696
chr3	63979400	63980400	0.7380313818547909
chr3	63979500	63980500	0.6734337284949165
chr3	63979600	63980600	0.2737237331663576
chr3	63979700	63980700	0.5186413583113019
chr3	63979800	63980800	0.5064085411774042
chr3	63979900	63980900	0.09233888971393732
chr3	63980000	63981000	0.36441430354469817
chr3	63980100	63981100	-0.313495627426359
chr3	63980200	63981200	-0.7124533781924876
chr3	63980300	63981300	-0.8339673445504574
chr3	63980400	63981400	-0.4808759042726694
chr3	63980500	63981500	-0.3200972679999842
chr3	63980600	63981600	-0.8747147392036779
chr3	63980700	63981700	-1.128127932977017
chr3	63980800	63981800	-0.9504447099365382
chr3	63980900	63981900	-1.8275284797317048
chr3	63981000	63982000	-2.824362472944392
chr3	63981100	63982100	-2.264608772448601
chr3	63981200	63982200	-2.3813656913486767
chr3	63981300	63982300	-1.8823005030934827
chr3	63981400	63982400	-2.3691497024029378
chr3	63981500	63982500	-2.195176213573485
chr3	63981600	63982600	-1.1873937480577643
chr3	63981700	63982700	-0.2668082873822528
chr3	63981800	63982800	-0.66723448002115
chr3	63981900	63982900	0.0614630322610697
chr3	63982000	63983000	0.406385719177884
chr3	63982100	63983100	0.7468902166291282
chr3	63982200	63983200	0.6760448212904505
chr3	63982300	63983300	0.6744828359678992
chr3	63982400	63983400	0.6617070633500884
chr3	63982500	63983500	0.6223210089806033
chr3	63982600	63983600	0.8838381765876129
chr3	63982700	63983700	0.07318036360044296
chr3	63982800	63983800	0.7754723608145577
chr3	63982900	63983900	0.3567050280587929
chr3	63983000	63984000	0.6486821030554331
chr3	63983100	63984100	-0.21102723377935398
chr3	63983200	63984200	-0.3982575101684509
chr3	63983300	63984300	-0.5462319840216857
chr3	63983400	63984400	-1.5828998998300734
chr3	63983500	63984500	-1.8421967905156609
chr3	63983600	63984600	-2.433235541859521
chr3	63983700	63984700	-2.345483667064151
chr3	63983800	63984800	-3.270117390101221
chr3	63983900	63984900	-2.7658241867237194
chr3	63984000	63985000	-3.3311551615267616
chr3	63984100	63985100	-4.047646795826709
chr3	63984200	63985200	-3.5996228675309943
chr3	63984300	63985300	-3.806787475345697
chr3	63984400	63985400	-3.203140626551293
chr3	63984500	63985500	-3.259762146734509
chr3	63984600	63985600	-3.636762949475647
chr3	63984700	63985700	-3.070499841272976
chr3	63984800	63985800	-2.2405921262878885
chr3	63984900	63985900	-2.132346998055896
chr3	63985000	63986000	-1.6804930396078106
chr3	63985100	63986100	-1.002974740071669
chr3	63985200	63986200	-0.8700438979536641
chr3	63985300	63986300	-0.5276920185795818
chr3	63985400	63986400	0.02795396187086924
chr3	63985500	63986500	0.07558621266184624
chr3	63985600	63986600	0.3342509975820042
chr3	63985700	63986700	-0.0716421479365216
chr3	63985800	63986800	-0.25128125734574946
chr3	63985900	63986900	-0.7701653480210108
chr3	63986000	63987000	-0.7720054287828781
chr3	63986100	63987100	-0.8491908312189211
chr3	63986200	63987200	-0.7196908881034287
chr3	63986300	63987300	-0.5088991820124763
chr3	63986400	63987400	-0.6051887324341343
chr3	63986500	63987500	-0.6292813107711991
chr3	63986600	63987600	-0.4851633471397853
chr3	63986700	63987700	-0.9316840002759886
chr3	63986800	63987800	-1.024161785348086
chr3	63986900	63987900	-0.7445469608767248
chr3	63987000	63988000	-0.9786653162406779
chr3	63987100	63988100	-0.07390663769341227
chr3	63987200	63988200	0.03938061195267836
chr3	63987300	63988300	0.2921026485347993
chr3	63987400	63988400	0.26979551063315704
chr3	63987500	63988500	0.3043078742381121
chr3	63987600	63988600	0.13582828670990665
chr3	63987700	63988700	0.5118522534195588
chr3	63987800	63988800	0.643404343862932
chr3	63987900	63988900	0.9687102017327424
chr3	63988000	63989000	1.1712745797295354
chr3	63988100	63989100	0.4604737693540316
chr3	63988200	63989200	0.3705079181344525
chr3	63988300	63989300	-0.13615352482165025
chr3	63988400	63989400	-0.15419529622815084
chr3	63988500	63989500	0.4387989463478609
chr3	63988600	63989600	0.5022129039360899
chr3	63988700	63989700	1.1058654448243457
chr3	63988800	63989800	0.7042167501237928
chr3	63988900	63989900	0.4754428596661241
chr3	63989000	63990000	0.024800295152676056
chr3	63989100	63990100	0.4008817303736025
chr3	63989200	63990200	0.2907036368478447
chr3	63989300	63990300	0.4993939537051602
chr3	63989400	63990400	1.2163107314651105
chr3	63989500	63990500	1.3757455621883727
chr3	63989600	63990600	1.0763015519451666
chr3	63989700	63990700	0.5557558932251198
chr3	63989800	63990800	1.126366457461811
chr3	63989900	63990900	1.2345399104903585
chr3	63990000	63991000	1.0076355978856888
chr3	63990100	63991100	0.6881825977193616
chr3	63990200	63991200	0.23629100069819944
chr3	63990300	63991300	-0.3649589485103309
chr3	63990400	63991400	-1.1304857469552119
chr3	63990500	63991500	-1.8954255650062832
chr3	63990600	63991600	-1.5203138237754144
chr3	63990700	63991700	-1.4759843335146414
chr3	63990800	63991800	-1.898643574958424
chr3	63991300	63992300	-1.441901501740506
chr3	63991400	63992400	-1.6824559923437623
chr3	63991500	63992500	-1.5513530197273022
chr3	63991600	63992600	-1.639573052163327
chr3	63991700	63992700	-2.3790326880190498
chr3	63991800	63992800	-2.5500491963159075
chr3	63991900	63992900	-2.2184279935052813
chr3	63992000	63993000	-2.6521252146606233
chr3	63992100	63993100	-3.0017829823971685
chr3	63992200	63993200	-3.4089771647687184
chr3	63993300	63994300	-1.8727192678620368
chr3	63993400	63994400	-1.7691274009675422
chr3	63993500	63994500	-1.9588493961709383
chr3	63993600	63994600	-1.1437033238707983
chr3	63993700	63994700	-0.8093853453586327
chr3	63993800	63994800	-1.1426280661161516
chr3	63993900	63994900	-1.1934298960397367
chr3	63994000	63995000	-1.4742952041184854
chr3	63994100	63995100	-0.7229656201409478
chr3	63994200	63995200	-0.4345140255131609
chr3	63994300	63995300	0.22836190069371
chr3	63994400	63995400	0.13447358617963406
chr3	63994500	63995500	0.4440394766363339
chr3	63994600	63995600	0.7602484275592003
chr3	63994700	63995700	1.1683387833943502
chr3	63994800	63995800	1.2672930052401876
chr3	63994900	63995900	0.9587821945536876
chr3	63995000	63996000	1.003171427155255
chr3	63995100	63996100	1.0896507194447014
chr3	63995200	63996200	1.500360386040804
chr3	63995300	63996300	0.7967945648192086
chr3	63995400	63996400	0.6560426559006869
chr3	63995500	63996500	0.2481514396034204
chr3	63995600	63996600	-0.4235922452356656
chr3	63995700	63996700	-0.8202649680690346
chr3	63995800	63996800	-0.3323494934460341
chr3	63995900	63996900	-0.2963231444034983
chr3	63996000	63997000	0.29117186214323154
chr3	63996100	63997100	0.46301661788854903
chr3	63996200	63997200	-0.2632219878301964
chr3	63996600	63997600	-1.1114528853977648
chr3	63996700	63997700	-0.6548366723319682
chr3	63996800	63997800	-0.6856677750868745
chr3	63996900	63997900	-0.4536859558795029
chr3	63997000	63998000	-0.7700143241834029
chr3	63997100	63998100	-1.1104680296572291
chr3	63998300	63999300	0.0437944291416265
chr3	63998400	63999400	-0.6879255711432036
chr3	63998500	63999500	-0.2487498114319644
chr3	63998600	63999600	-0.2330835309817091
chr3	63998700	63999700	0.04890829780079753
chr3	63998800	63999800	0.03330130229615326
chr3	63998900	63999900	0.4619603701203756
chr3	63999000	64000000	0.023916767261407165
chr3	63999100	64000100	-0.6400459265878801
chr3	63999200	64000200	-1.262677646226722
chr3	63999300	64000300	-0.9728213935758496
chr3	63999400	64000400	-0.7052318923829635
chr3	63999500	64000500	-1.82075680175026
chr3	63999600	64000600	-1.7107347859908812
chr3	63999700	64000700	-1.601566122588245
chr3	63999800	64000800	-1.8270241915310093
chr3	64000300	64001300	-0.4950368238165243
chr3	64000400	64001400	-0.8913538502074365
chr3	64000500	64001500	-0.914715651133482
chr3	64000600	64001600	-0.4432311350198371
chr3	64000700	64001700	-1.1955374038762825
chr3	64000800	64001800	-0.766332710503989
chr3	64000900	64001900	-1.5667626989396226
chr3	64001000	64002000	-1.900946878089785
chr3	64002000	64003000	-1.7001574126825445
chr3	64002100	64003100	-1.4184237156582142
chr3	64002200	64003200	-1.5970796458681988
chr3	64003300	64004300	-1.5063068370728157
chr3	64003400	64004400	-1.8509764666141568
chr3	64003500	64004500	-1.5473914202159729
chr3	64003600	64004600	-1.913389776368661
chr3	64003700	64004700	-1.3678850130866234
chr3	64003800	64004800	-0.8717403613025001
chr3	64003900	64004900	-0.9611502417347888
chr3	64004000	64005000	-0.6107018419623476
chr3	64004100	64005100	-0.6682720751327899
chr3	64004200	64005200	-0.013314221601761373
chr3	64004300	64005300	-0.04831800776755765
chr3	64004400	64005400	-0.6626439900152423
chr3	64004500	64005500	-1.322575910935719
chr3	64004600	64005600	-1.3732959638554594
chr3	64004700	64005700	-1.8992684233857158
chr3	64004800	64005800	-1.6418781499789972
chr3	64004900	64005900	-1.3241616995217242
chr3	64005000	64006000	-1.6678668339692342
chr3	64005100	64006100	-1.8233640351280376
chr3	64005200	64006200	-2.5232762838048632
chr3	64005300	64006300	-2.1777496634488807
chr3	64005400	64006400	-1.5076320154965688
chr3	64005500	64006500	-1.260124580147396
chr3	64005600	64006600	-1.152909066390197
chr3	64005700	64006700	-0.5856702167555657
chr3	64005800	64006800	-0.6740045312000811
chr3	64005900	64006900	-0.5243321525975101
chr3	64006000	64007000	-0.23709666543864494
chr3	64006100	64007100	-0.2799813382611625
chr3	64006200	64007200	0.33804505298315696
chr3	64006300	64007300	0.3714327610826551
chr3	64007400	64008400	-2.1912514636993037
chr3	64007500	64008500	-2.6235540079852897
chr3	64007600	64008600	-2.4843643261119905
chr3	64007700	64008700	-2.4267578838534285
chr3	64007800	64008800	-2.444912173692104
chr3	64007900	64008900	-3.0696033479222504
chr3	64008000	64009000	-2.573055488987062
chr3	64008100	64009100	-1.9978078810086568
chr3	64008200	64009200	-1.4219483231807102
chr3	64008300	64009300	-1.5334367912889932
chr3	64008400	64009400	-1.336709450583885
chr3	64008500	64009500	-1.9118584283011109
chr3	64008600	64009600	-1.6978297172280628
chr3	64008700	64009700	-1.8488181814181202
chr3	64008800	64009800	-2.449657394639992
chr3	64008900	64009900	-1.9613121053194584
chr3	64009000	64010000	-1.8793966099327255
chr3	64009100	64010100	-1.9325459221996888
chr3	64009200	64010200	-2.028507432202752
chr3	64009300	64010300	-2.245744846085245
chr3	64009400	64010400	-3.055524859812512
chr3	64009500	64010500	-2.7661220548957317
chr3	64009600	64010600	-2.875840998860629
chr3	64009700	64010700	-3.0990701788163517
chr3	64009800	64010800	-2.428944699081588
chr3	64009900	64010900	-3.5444879706902213
chr3	64010000	64011000	-3.4749682281437044
chr3	64010100	64011100	-3.4553308641690377
chr3	64010200	64011200	-3.0726339364930464
chr3	64010300	64011300	-3.0788172572372168
chr3	64010400	64011400	-2.4611940182436687
chr3	64010500	64011500	-1.7003396813255796
chr3	64010600	64011600	-2.09665450828236
chr3	64010700	64011700	-2.108302032293204
chr3	64010800	64011800	-2.40722895758716
chr3	64010900	64011900	-2.3900906834605284
chr3	64011000	64012000	-2.6880735551132324
chr3	64011100	64012100	-2.480586424742855
chr3	64011200	64012200	-2.852451982209285
chr3	64011300	64012300	-2.2460213466009518
chr3	64011400	64012400	-2.1137848720103944
chr3	64011500	64012500	-2.5741651824393834
chr3	64011600	64012600	-2.1976562647500986
chr3	64011700	64012700	-1.935337165697068
chr3	64011800	64012800	-2.679781288564792
chr3	64011900	64012900	-1.812203224277743
chr3	64012000	64013000	-1.6592071814035585
chr3	64012100	64013100	-2.202822241952107
chr3	64012200	64013200	-2.6296343963970186
chr3	64012300	64013300	-3.4315404574191137
chr3	64012400	64013400	-3.7236226713844993
chr3	64012500	64013500	-3.0445901186016653
chr3	64012600	64013600	-2.8273460767311813
chr3	64012700	64013700	-2.6085497556897312
chr3	64012800	64013800	-2.071293588425408
chr3	64012900	64013900	-2.318131670471693
chr3	64013000	64014000	-1.9153886487567238
chr3	64013100	64014100	-1.5780268947039509
chr3	64013200	64014200	-0.7977391021098496
chr3	64013300	64014300	-0.820052604214665
chr3	64013400	64014400	-0.09216629640301527
chr3	64013500	64014500	-1.3922047182534854
chr3	64013600	64014600	-2.032468629204628
chr3	64013700	64014700	-2.3468388666502062
chr3	64013800	64014800	-1.9715507072928504
chr3	64013900	64014900	-2.2249772017518588
chr3	64014000	64015000	-2.197206302943862
chr3	64014100	64015100	-2.2840858233609542
chr3	64014200	64015200	-2.419642502175108
chr3	64014300	64015300	-2.391160237132968
chr3	64014400	64015400	-2.6978539237959085
chr3	64014500	64015500	-1.7335123806425532
chr3	64014600	64015600	-1.7714287083897853
chr3	64014700	64015700	-2.506333637401373
chr3	64014800	64015800	-2.820371492403103
chr3	64014900	64015900	-2.698545937550652
chr3	64015000	64016000	-2.6167615058509224
chr3	64015100	64016100	-2.4272044494238747
chr3	64015200	64016200	-2.6941346775353052
chr3	64015300	64016300	-2.664014550100253
chr3	64015400	64016400	-3.280247578708816
chr3	64015500	64016500	-4.300820574155615
chr3	64015600	64016600	-4.427514384701885
chr3	64015700	64016700	-3.8359914796354975
chr3	64015800	64016800	-3.9774921573953774
chr3	64015900	64016900	-3.452191186004512
chr3	64016000	64017000	-3.913913470124926
chr3	64016100	64017100	-3.8006601764885617
chr3	64016200	64017200	-3.972330048381592
chr3	64016300	64017300	-3.4099337725624563
chr3	64016400	64017400	-3.220270649669051
chr3	64016500	64017500	-2.3962016533721484
chr3	64016600	64017600	-1.9961568099738176
chr3	64016700	64017700	-2.3249785358503345
chr3	64016800	64017800	-2.1879603506319283
chr3	64016900	64017900	-3.5859186933577454
chr3	64017000	64018000	-3.6349864460902483
chr3	64017100	64018100	-4.542135062712392
chr3	64017200	64018200	-4.374718235525887
chr3	64017300	64018300	-4.4617363025366625
chr3	64017400	64018400	-4.433659520471048
chr3	64017500	64018500	-4.869731835430084
chr3	64017600	64018600	-4.9519831504368215
chr3	64017700	64018700	-3.9266779926180337
chr3	64017800	64018800	-3.9476135789414974
chr3	64017900	64018900	-2.5340531908753396
chr3	64018000	64019000	-1.7732608078789265
chr3	64018100	64019100	-0.6191142080586803
chr3	64018200	64019200	-0.31572051954686536
chr3	64018300	64019300	-0.7506655740675442
chr3	64018400	64019400	0.355677415081091
chr3	64018500	64019500	1.1215516761798172
chr3	64018600	64019600	1.3248834872520718
chr3	64018700	64019700	0.8672272522013483
chr3	64018800	64019800	0.9078584172444972
chr3	64018900	64019900	0.4567328638031653
chr3	64019000	64020000	0.3672883499177684
chr3	64019100	64020100	-0.9212048187413504
chr3	64019200	64020200	-1.832669736574844
chr3	64019300	64020300	-1.5358840282349857
chr3	64019400	64020400	-2.308983313594663
chr3	64019500	64020500	-3.1464371246921385
chr3	64019600	64020600	-3.300107459938503
chr3	64019700	64020700	-3.32711812214112
chr3	64019800	64020800	-3.367510376281882
chr3	64019900	64020900	-3.411110716404224
chr3	64020000	64021000	-4.204481931240411
chr3	64020100	64021100	-4.052412846722729
chr3	64020200	64021200	-3.0857491187314103
chr3	64020300	64021300	-3.109819776023589
chr3	64020400	64021400	-3.356742252404068
chr3	64020500	64021500	-3.5306385341575472
chr3	64020600	64021600	-3.2279090517711952
chr3	64020700	64021700	-3.445268681203649
chr3	64020800	64021800	-3.7365333775735485
chr3	64020900	64021900	-3.945641793653392
chr3	64021000	64022000	-3.5717318124129096
chr3	64021100	64022100	-2.8332181483561434
chr3	64021200	64022200	-3.1951637651278086
chr3	64021300	64022300	-3.6514582748326703
chr3	64021400	64022400	-2.602228045919757
chr3	64021500	64022500	-1.4181818257505407
chr3	64021600	64022600	-1.3469599204453626
chr3	64021700	64022700	-1.0784847766733632
chr3	64021800	64022800	-0.2815226697281402
chr3	64021900	64022900	0.045860703462187916
chr3	64022000	64023000	0.4587388842253966
chr3	64022100	64023100	0.3550087433754209
chr3	64022200	64023200	0.5377302645134124
chr3	64022300	64023300	1.8817407732985247
chr3	64023200	64024200	1.4096075764641545
chr3	64023300	64024300	1.2637408278824038
chr3	64023400	64024400	1.0871017010975041
chr3	64023500	64024500	0.6385016414423874
chr3	64023600	64024600	0.2285637704422552
chr3	64023700	64024700	0.4811832847773043
chr3	64023800	64024800	0.40779976195368617
chr3	64023900	64024900	0.17510558850040325
chr3	64024000	64025000	0.14916297987918065
chr3	64024100	64025100	-0.4408520398949477
chr3	64024200	64025200	-0.5154720694760659
chr3	64024300	64025300	-0.9397443697017658
chr3	64024400	64025400	-1.4553831890411877
chr3	64024500	64025500	-1.6221738467568492
chr3	64024600	64025600	-2.18478912112447
chr3	64024700	64025700	-2.8865714465020824
chr3	64024800	64025800	-3.4477279135708736
chr3	64024900	64025900	-3.0241043878478666
chr3	64025000	64026000	-3.6571002400174066
chr3	64025100	64026100	-3.4966376415230496
chr3	64025200	64026200	-3.8109579180674635
chr3	64025300	64026300	-3.755479001019293
chr3	64025400	64026400	-3.16262456343578
chr3	64025500	64026500	-2.778294070394459
chr3	64025600	64026600	-1.878866846054872
chr3	64025700	64026700	-1.4193467018018215
chr3	64025800	64026800	-0.932416816868477
chr3	64025900	64026900	-1.319112460776093
chr3	64026000	64027000	-0.744213601445685
chr3	64026100	64027100	-0.7889342601843471
chr3	64026200	64027200	-0.8670362874580706
chr3	64026300	64027300	-1.2533480835437159
chr3	64026400	64027400	-1.6841496814242072
chr3	64026500	64027500	-1.7924056117730474
chr3	64026600	64027600	-2.37356430190561
chr3	64026700	64027700	-2.6234414505212094
chr3	64026800	64027800	-2.6707354970923034
chr3	64026900	64027900	-2.533159227632716
chr3	64027000	64028000	-2.230663543239368
chr3	64027100	64028100	-2.0506326009523947
chr3	64027200	64028200	-1.8191946189238208
chr3	64027300	64028300	-1.2208134042078924
chr3	64027400	64028400	-1.4643114606532368
chr3	64027500	64028500	-1.5637244500526517
chr3	64027600	64028600	-1.5107425934842291
chr3	64027700	64028700	-1.3801681543771929
chr3	64027800	64028800	-0.8900884942877596
chr3	64027900	64028900	-0.7930905392465151
chr3	64028000	64029000	-1.5562478911746453
chr3	64028100	64029100	-2.372671969850064
chr3	64028200	64029200	-1.710594681038125
chr3	64028300	64029300	-1.86245682996636
chr3	64028400	64029400	-1.9831379618851588
chr3	64028500	64029500	-2.7014030393779516
chr3	64028600	64029600	-2.5908624738559167
chr3	64028700	64029700	-2.7632371720822286
chr3	64028800	64029800	-3.3520351645509217
chr3	64028900	64029900	-3.937311884692864
chr3	64029000	64030000	-3.549980316376677
chr3	64029100	64030100	-3.07931616024426
chr3	64029200	64030200	-4.498160350141643
chr3	64029300	64030300	-4.212367410083041
chr3	64029400	64030400	-4.007947205027967
chr3	64029500	64030500	-3.2774768496024618
chr3	64029600	64030600	-3.448059281354752
chr3	64029700	64030700	-4.177053971839364
chr3	64029800	64030800	-4.592994100823251
chr3	64029900	64030900	-4.553816754010868
chr3	64030000	64031000	-6.096796625278976
chr3	64030100	64031100	-6.20636000179534
chr3	64030200	64031200	-4.503007200833667
chr3	64030300	64031300	-4.5642080933563625
chr3	64030400	64031400	-4.49442292231959
chr3	64030500	64031500	-4.158761032717576
chr3	64030600	64031600	-4.4844008140181
chr3	64030700	64031700	-4.214040636331913
chr3	64030800	64031800	-4.011570616248964
chr3	64030900	64031900	-3.2963738414385784
chr3	64031000	64032000	-1.7465790716561427
chr3	64031100	64032100	-1.4482378228160708
chr3	64031200	64032200	-1.8999239797260443
chr3	64031300	64032300	-2.2179628599226184
chr3	64031400	64032400	-2.019276080790432
chr3	64031500	64032500	-1.8894555797050108
chr3	64031600	64032600	-1.8896276880249587
chr3	64031700	64032700	-1.8224867861440084
chr3	64031800	64032800	-1.554105119456344
chr3	64031900	64032900	-2.0210668734880066
chr3	64032000	64033000	-2.434624444112819
chr3	64032100	64033100	-2.6649546728310534
chr3	64032200	64033200	-3.094959196496621
chr3	64032300	64033300	-3.0097541936767245
chr3	64032400	64033400	-3.034250248988496
chr3	64032500	64033500	-3.2321963769040662
chr3	64032600	64033600	-2.598503227670024
chr3	64032700	64033700	-2.2299195893330053
chr3	64032800	64033800	-2.3863540840659425
chr3	64032900	64033900	-2.5318472612711944
chr3	64033000	64034000	-2.229413920084205
chr3	64033100	64034100	-1.5446765158034643
chr3	64033200	64034200	-1.2306421683237672
chr3	64033300	64034300	-0.9853432460615456
chr3	64033400	64034400	-0.4447003877021037
chr3	64033500	64034500	-0.7048768698835614
chr3	64033600	64034600	-1.700555142789208
chr3	64033700	64034700	-2.1372408913876564
chr3	64033800	64034800	-1.904526625897548
chr3	64033900	64034900	-1.4942091455560533
chr3	64034000	64035000	-1.2938516704325171
chr3	64034100	64035100	-1.8169448961878367
chr3	64034200	64035200	-1.7683274701013931
chr3	64034300	64035300	-1.8408592761163407
chr3	64034400	64035400	-2.8216509345392984
chr3	64034900	64035900	-1.5681355410933513
chr3	64035000	64036000	-1.0395981407907253
chr3	64035100	64036100	-1.4428759610590414
chr3	64035200	64036200	-1.7778786411227412
chr3	64035300	64036300	-1.6646375191141085
chr3	64035400	64036400	-1.2261927124098408
chr3	64035500	64036500	-1.0643044703454407
chr3	64035600	64036600	-0.5844995764266715
chr3	64035700	64036700	-1.0622606661341631
chr3	64035800	64036800	-1.001765120273605
chr3	64035900	64036900	-1.4173668150720182
chr3	64036000	64037000	-1.890301960270123
chr3	64036100	64037100	-1.163959488880657
chr3	64036200	64037200	-0.866056923573744
chr3	64036300	64037300	-0.1846612010993762
chr3	64036400	64037400	-0.04475269652630768
chr3	64036500	64037500	0.3441388340839641
chr3	64036600	64037600	0.1947263680339853
chr3	64036700	64037700	0.9396338412681401
chr3	64036800	64037800	1.1656404455917864
chr3	64036900	64037900	1.2649475138188528
chr3	64037000	64038000	1.4068334878021171
chr3	64037100	64038100	1.089416568700554
chr3	64037200	64038200	1.2564973016998668
chr3	64037300	64038300	0.3013967187455261
chr3	64037400	64038400	0.022623664816571125
chr3	64037500	64038500	-0.4967973688675818
chr3	64037600	64038600	-0.6718657046710789
chr3	64037700	64038700	-1.1510906188436294
chr3	64037800	64038800	-1.2637526797821481
chr3	64037900	64038900	-1.0701649807419722
chr3	64038000	64039000	-1.925885719490922
chr3	64038100	64039100	-1.689917352501855
chr3	64038200	64039200	-1.7802697235427358
chr3	64038300	64039300	-1.2955375785605725
chr3	64038400	64039400	-1.2472723398688368
chr3	64038500	64039500	-0.7556204087080705
chr3	64038600	64039600	-0.010283953848419352
chr3	64038700	64039700	0.3291055595443875
chr3	64038800	64039800	0.400063637272684
chr3	64038900	64039900	0.8723488072934258
chr3	64039000	64040000	1.7093954727132061
chr3	64039100	64040100	1.1432864139235477
chr3	64039200	64040200	1.4297884837548906
chr3	64039300	64040300	1.164500431727484
chr3	64039400	64040400	0.13961863059387195
chr3	64039500	64040500	-1.2585799809343503
chr3	64039600	64040600	-1.9311172036440512
chr3	64039700	64040700	-1.8829063788699665
chr3	64039800	64040800	-1.7332185906296436
chr3	64039900	64040900	-2.4846415491100724
chr3	64040000	64041000	-3.0388653356316166
chr3	64040100	64041100	-2.7993732965870257
chr3	64040200	64041200	-3.4452789933978636
chr3	64040300	64041300	-3.528812118616504
chr3	64040400	64041400	-2.156581633457684
chr3	64040500	64041500	-0.977097608559698
chr3	64040600	64041600	-0.9793808859761332
chr3	64040700	64041700	-1.4423777069525476
chr3	64040800	64041800	-1.860729858489276
chr3	64040900	64041900	-1.034035090876013
chr3	64041000	64042000	-0.3581539352769106
chr3	64041100	64042100	-0.2972319148799435
chr3	64041200	64042200	0.14386485667563856
chr3	64041300	64042300	-0.32770284075349143
chr3	64041400	64042400	-0.9766386167018172
chr3	64041500	64042500	-0.8064543410466373
chr3	64041600	64042600	-0.5543875008371928
chr3	64041700	64042700	-0.41581144613193066
chr3	64041800	64042800	-0.2780586874971411
chr3	64041900	64042900	-1.0782660926045635
chr3	64042000	64043000	-1.6413164935289568
chr3	64042100	64043100	-1.9036307538025985
chr3	64042200	64043200	-1.8602682034113265
chr3	64042300	64043300	-1.315285323157791
chr3	64042400	64043400	-1.123662604436945
chr3	64042500	64043500	-1.650571399853627
chr3	64042600	64043600	-2.1549730318456377
chr3	64042700	64043700	-2.0812168592695794
chr3	64042800	64043800	-1.914883010064941
chr3	64042900	64043900	-1.3275080902857463
chr3	64043000	64044000	-0.8997698528674051
chr3	64043100	64044100	-0.6117049925231107
chr3	64043200	64044200	-0.6554361346962707
chr3	64043300	64044300	-0.6893001281174947
chr3	64043400	64044400	-0.7722739928583718
chr3	64043500	64044500	-0.2000846712933613
chr3	64043600	64044600	0.1943362231064007
chr3	64043700	64044700	0.8729396856006962
chr3	64043800	64044800	1.0399442888309396
chr3	64043900	64044900	1.2161945941362062
chr3	64044000	64045000	2.0170906403819506
chr3	64044100	64045100	2.501500586744139
chr3	64044200	64045200	2.576011033486908
chr3	64044300	64045300	2.744501198184609
chr3	64044400	64045400	2.78011976149664
chr3	64044500	64045500	2.57557497599114
chr3	64044600	64045600	2.5675877931392077
chr3	64044700	64045700	2.287303284839332
chr3	64045500	64046500	-1.6327666252388409
chr3	64045600	64046600	-1.971197305486128
chr3	64045700	64046700	-2.1752214162106585
chr3	64045800	64046800	-2.589938483544005
chr3	64045900	64046900	-2.2446473124716
chr3	64046000	64047000	-1.6789987923064422
chr3	64046100	64047100	-1.7100025539845818
chr3	64046200	64047200	-1.0907141200127723
chr3	64046300	64047300	-1.0805410972366134
chr3	64046400	64047400	-0.7167236229687373
chr3	64046500	64047500	-0.4986346042436981
chr3	64046600	64047600	-0.2647821045491385
chr3	64046700	64047700	-0.2427222124987189
chr3	64046800	64047800	0.02448889870951632
chr3	64046900	64047900	0.00876796541502917
chr3	64047000	64048000	-0.03145197576169055
chr3	64047100	64048100	0.0713083658571011
chr3	64047200	64048200	0.2575557259467647
chr3	64047300	64048300	0.6404255743873212
chr3	64047400	64048400	0.6052971872841382
chr3	64047500	64048500	0.43866443422035545
chr3	64047600	64048600	0.9503231191171408
chr3	64047700	64048700	0.9515866403630266
chr3	64047800	64048800	0.9871746723305588
chr3	64047900	64048900	1.0963353383096714
chr3	64048000	64049000	0.8413914843177359
chr3	64048100	64049100	0.6862174131259337
chr3	64048200	64049200	0.4888185139600167
chr3	64048300	64049300	-0.09016571175285694
chr3	64048400	64049400	-0.1103344511897664
chr3	64048500	64049500	-0.5904459776870954
chr3	64048600	64049600	-0.9906409277257304
chr3	64048700	64049700	-0.4874642961597273
chr3	64048900	64049900	-0.7335616105797289
chr3	64049000	64050000	-0.8320146526436328
chr3	64049100	64050100	-0.6371218918805047
chr3	64049200	64050200	-1.272915004186731
chr3	64049300	64050300	-0.9151398827547276
chr3	64049400	64050400	-0.7460138693968826
chr3	64049700	64050700	-0.35486909727081506
chr3	64049800	64050800	-0.7329566459474031
chr3	64049900	64050900	-0.15611875386410684
chr3	64050000	64051000	0.08183551076881736
chr3	64050100	64051100	-0.08433869863505122
chr3	64050200	64051200	0.1106789965880602
chr3	64050300	64051300	-0.1810528123218564
chr3	64050400	64051400	-0.10328595996447924
chr3	64050500	64051500	-0.2385350163827629
chr3	64050600	64051600	-0.3173454298987715
chr3	64050700	64051700	-0.4047202690076861
chr3	64050800	64051800	-0.10873462706208847
chr3	64050900	64051900	-0.28229089882513336
chr3	64051000	64052000	-0.41021832198759045
chr3	64051100	64052100	-0.01542903519789599
chr3	64051200	64052200	0.5529215083052239
chr3	64051300	64052300	1.4180186397544416
chr3	64051400	64052400	1.6153837614798414
chr3	64051500	64052500	1.204054417412428
chr3	64051600	64052600	0.8421308246473044
chr3	64051700	64052700	0.12838780087665874
chr3	64051800	64052800	-0.4118931019173295
chr3	64051900	64052900	-1.4074025281574822
chr3	64052000	64053000	-1.370819508471956
chr3	64052100	64053100	-1.321667638122615
chr3	64052200	64053200	-1.599537436318548
chr3	64052300	64053300	-2.166306368131961
chr3	64052400	64053400	-3.0464380751139886
chr3	64052500	64053500	-2.4225012461652367
chr3	64052600	64053600	-2.2094298958891456
chr3	64052700	64053700	-1.6489026030791931
chr3	64052800	64053800	-1.1848169447359789
chr3	64052900	64053900	-0.8775323919888858
chr3	64053000	64054000	-0.18937896324253214
chr3	64053100	64054100	-0.5223645414210805
chr3	64053200	64054200	-1.5534879703254414
chr3	64053300	64054300	-1.8569299630726144
chr3	64053400	64054400	-1.1726185404854803
chr3	64053500	64054500	-0.9303717841975836
chr3	64053600	64054600	-1.0886324794730846
chr3	64053700	64054700	-0.7544308873509827
chr3	64053800	64054800	-0.3075362641510263
chr3	64053900	64054900	0.06357201613020612
chr3	64054000	64055000	-0.7418183739608816
chr3	64054100	64055100	-1.3395622727406948
chr3	64054200	64055200	-0.6037864295382184
chr3	64054300	64055300	-0.6351065746047581
chr3	64054400	64055400	-0.8713680659889866
chr3	64054500	64055500	-1.0229717556468696
chr3	64054600	64055600	-0.4418772171245416
chr3	64054700	64055700	-0.9366329522279068
chr3	64054800	64055800	-1.2452248097863647
chr3	64054900	64055900	-0.3786740072201621
chr3	64055000	64056000	-0.5745723626046384
chr3	64055100	64056100	-0.6175576999352445
chr3	64055200	64056200	-0.44954929670704574
chr3	64055300	64056300	-0.43886149422545895
chr3	64055400	64056400	-0.4423197887643317
chr3	64055500	64056500	-0.4565031184795482
chr3	64055600	64056600	-1.202700016212513
chr3	64055700	64056700	-1.5733209565699635
chr3	64055800	64056800	-1.85078009261538
chr3	64055900	64056900	-2.8249987572231987
chr3	64056000	64057000	-2.6003446373918537
chr3	64056100	64057100	-1.5940909501948834
chr3	64056200	64057200	-1.5704528876765256
chr3	64056300	64057300	-0.7847577863271712
chr3	64056400	64057400	-0.7820258624226978
chr3	64056500	64057500	-0.5848601192086129
chr3	64056600	64057600	-0.03201182180724453
chr3	64056700	64057700	0.1021365479065758
chr3	64056800	64057800	-0.3613783159884884
chr3	64056900	64057900	-0.6299761703410943
chr3	64057000	64058000	-0.413277348775652
chr3	64057100	64058100	-1.0246315644067292
chr3	64057200	64058200	-1.0087945072117306
chr3	64057300	64058300	-1.5175453743405654
chr3	64057400	64058400	-1.3974377642209077
chr3	64057500	64058500	-1.6336683496507856
chr3	64057600	64058600	-1.3348919207161922
chr3	64057700	64058700	-0.9629189039805619
chr3	64057800	64058800	-0.5316311187203476
chr3	64057900	64058900	0.02563490066327492
chr3	64058000	64059000	0.30755808278621327
chr3	64058100	64059100	0.2819957586055461
chr3	64058200	64059200	0.5945076652408953
chr3	64058300	64059300	0.4890573906746606
chr3	64058400	64059400	0.4212337410970238
chr3	64058500	64059500	0.2361189573583276
chr3	64058600	64059600	0.2766615492252648
chr3	64058700	64059700	0.32034276556747154
chr3	64058800	64059800	0.3304137783909405
chr3	64058900	64059900	-0.21880609839448245
chr3	64059000	64060000	-0.8616465684129893
chr3	64059100	64060100	-0.5695929409048449
chr3	64059200	64060200	-1.0841521723434768
chr3	64059300	64060300	-1.5710150224454935
chr3	64059400	64060400	-2.0939405948529286
chr3	64059500	64060500	-1.9832829966732044
chr3	64059600	64060600	-2.3225752830543347
chr3	64059700	64060700	-2.3616869438424826
chr3	64059800	64060800	-2.6016278993271493
chr3	64059900	64060900	-1.8575621347691544
chr3	64060000	64061000	-1.402941687580101
chr3	64060100	64061100	-1.2602849879281095
chr3	64060200	64061200	-1.5173356631619268
chr3	64060300	64061300	-0.6735483742363765
chr3	64060400	64061400	0.06826505589043765
chr3	64060500	64061500	0.6352310546282814
chr3	64060600	64061600	0.8082600960192174
chr3	64060700	64061700	0.7638292448999879
chr3	64060800	64061800	0.8026422364153123
chr3	64060900	64061900	0.6998616189110278
chr3	64061000	64062000	1.0790156259295802
chr3	64061100	64062100	0.9812471319569114
chr3	64061200	64062200	1.5588966739242138
chr3	64061300	64062300	0.902658994250758
chr3	64061400	64062400	0.17026271153051606
chr3	64061500	64062500	-0.5929432442641241
chr3	64061600	64062600	-1.186288260690928
chr3	64061700	64062700	-0.9898962218582512
chr3	64061800	64062800	-0.6499732028267242
chr3	64061900	64062900	-0.4641195926466253
chr3	64062000	64063000	-0.7968763569464309
chr3	64062100	64063100	-1.3014002869637695
chr3	64062200	64063200	-0.8538955288454072
chr3	64062300	64063300	-0.30390795163513223
chr3	64062400	64063400	0.2185913483357501
chr3	64062500	64063500	-0.15279204832672594
chr3	64062600	64063600	0.5792562562815349
chr3	64062700	64063700	0.2230319132746245
chr3	64062800	64063800	-0.5760593682400333
chr3	64062900	64063900	-0.6652699733226108
chr3	64063000	64064000	-0.9338816207421324
chr3	64063100	64064100	-0.33668810045173314
chr3	64063200	64064200	-0.8815821657488123
chr3	64063300	64064300	-1.3608395663979584
chr3	64063400	64064400	-2.0534837102680616
chr3	64063500	64064500	-1.6853251638333104
chr3	64063600	64064600	-2.3669779040373764
chr3	64063700	64064700	-2.3201598970266435
chr3	64063800	64064800	-1.8939720905178687
chr3	64063900	64064900	-2.055138461419585
chr3	64064000	64065000	-1.6590616645288272
chr3	64064100	64065100	-2.2852263312736314
chr3	64064200	64065200	-2.308723892820312
chr3	64064300	64065300	-2.334404725162824
chr3	64064400	64065400	-1.4497934096425342
chr3	64064500	64065500	-1.2661958490959853
chr3	64064600	64065600	-1.4256488067109596
chr3	64064700	64065700	-0.9606680508967372
chr3	64064800	64065800	-0.6655834389297254
chr3	64064900	64065900	-0.5757605249679795
chr3	64065000	64066000	-0.6750795198498616
chr3	64065100	64066100	-0.4344346259821488
chr3	64065200	64066200	0.025528975668015857
chr3	64065300	64066300	0.4961959966515838
chr3	64065400	64066400	-0.3591977148919609
chr3	64065500	64066500	-0.1844866920255676
chr3	64065600	64066600	-0.16509586690864084
chr3	64065700	64066700	-0.5420977211606802
chr3	64065800	64066800	-0.6671638986973598
chr3	64065900	64066900	-0.4590768202834005
chr3	64066000	64067000	-0.8396949547600632
chr3	64066100	64067100	-0.6323117365846934
chr3	64066200	64067200	-0.6464252930279996
chr3	64066300	64067300	-0.9978856569630752
chr3	64066400	64067400	0.11322729521290413
chr3	64066500	64067500	0.16756790948588904
chr3	64066600	64067600	0.9613499869391152
chr3	64066700	64067700	0.7272505215525785
chr3	64066800	64067800	0.502973522480873
chr3	64066900	64067900	0.3873316714297417
chr3	64067000	64068000	0.8664349584095222
chr3	64067100	64068100	0.5421920472084004
chr3	64067200	64068200	0.35015276512238475
chr3	64067300	64068300	0.012482633299817518
chr3	64067400	64068400	-0.918005696839172
chr3	64067500	64068500	-1.4732022018581163
chr3	64067600	64068600	-1.5062222881138931
chr3	64067700	64068700	-1.3236647176717642
chr3	64067800	64068800	-1.4898808375690793
chr3	64067900	64068900	-1.7008127775068724
chr3	64068000	64069000	-2.2571082860914613
chr3	64068100	64069100	-2.2261255955208634
chr3	64068200	64069200	-2.4046970871907907
chr3	64068300	64069300	-2.7734202814710804
chr3	64068400	64069400	-2.628803608295424
chr3	64068500	64069500	-2.8998454615769527
chr3	64068600	64069600	-3.1187078668396806
chr3	64068700	64069700	-3.1360121336299165
chr3	64068800	64069800	-2.7668669284133176
chr3	64068900	64069900	-2.7776777023757995
chr3	64069000	64070000	-2.6773160819179336
chr3	64069100	64070100	-2.0280713870171456
chr3	64069200	64070200	-2.5202811944070698
chr3	64069300	64070300	-2.2925394232118976
chr3	64069400	64070400	-1.4873276745718205
chr3	64069500	64070500	-1.1914686455772896
chr3	64069600	64070600	-1.3505685596838877
chr3	64069700	64070700	-0.9709641895590628
chr3	64069800	64070800	-1.358059567817599
chr3	64069900	64070900	-1.3638153739211183
chr3	64070000	64071000	-1.2936102474477857
chr3	64070100	64071100	-1.8610634371424744
chr3	64070200	64071200	-1.53076164319509
chr3	64070300	64071300	-0.9388063692620952
chr3	64070400	64071400	-1.5088604691472205
chr3	64070500	64071500	-1.2335900769535988
chr3	64070600	64071600	-0.9489923673581784
chr3	64070700	64071700	-1.092887181818879
chr3	64070800	64071800	-1.0022678784120205
chr3	64070900	64071900	-0.8485323139580179
chr3	64071000	64072000	-0.8711945362471222
chr3	64071100	64072100	-0.2292694056237954
chr3	64071200	64072200	-0.30022698067199705
chr3	64071300	64072300	-0.3956176127879967
chr3	64071400	64072400	-0.10697783126798062
chr3	64071500	64072500	-0.3375868163387081
chr3	64071600	64072600	-0.5699573228011666
chr3	64071700	64072700	-0.7948222791612309
chr3	64071800	64072800	-0.4337748853862866
chr3	64071900	64072900	-0.4242930605554128
chr3	64072000	64073000	-0.5394150174812815
chr3	64072100	64073100	-0.9974995710883592
chr3	64072200	64073200	-0.6847857035759806
chr3	64073100	64074100	-1.1514675712198932
chr3	64073200	64074200	-0.8858119151241121
chr3	64073300	64074300	-0.36497910076993134
chr3	64073400	64074400	-0.06926280721271576
chr3	64073500	64074500	-0.7967706032497464
chr3	64073600	64074600	-0.5158511474251244
chr3	64073700	64074700	0.34321074504684873
chr3	64073800	64074800	1.018170107816317
chr3	64073900	64074900	0.783016616762833
chr3	64074000	64075000	0.9082852147386214
chr3	64074100	64075100	1.064635178278701
chr3	64074200	64075200	1.1273843025255856
chr3	64074300	64075300	0.5644530041828603
chr3	64074400	64075400	0.4955620880150666
chr3	64074500	64075500	1.0780005246985596
chr3	64074600	64075600	0.8615836589157367
chr3	64074700	64075700	0.4047848576838539
chr3	64074800	64075800	-0.11933048472488265
chr3	64075900	64076900	0.4831760484188551
chr3	64076000	64077000	0.6647170814920762
chr3	64076100	64077100	0.4696927739962194
chr3	64076200	64077200	0.5374280747104957
chr3	64076300	64077300	0.8276129022823718
chr3	64076400	64077400	0.4944250823316598
chr3	64076500	64077500	0.8860165487126934
chr3	64076900	64077900	0.7869559291212335
chr3	64077000	64078000	-0.09507079022151156
chr3	64077100	64078100	-0.26631097111882834
chr3	64077200	64078200	-0.7551475787500963
chr3	64077300	64078300	-1.7029997769641445
chr3	64077400	64078400	-1.0452051736036403
chr3	64077500	64078500	-1.295629407620681
chr3	64077600	64078600	-1.0789781958078866
chr3	64077700	64078700	-1.428742103019437
chr3	64077800	64078800	-1.1424713065481944
chr3	64077900	64078900	-0.7101866890080524
chr3	64078000	64079000	-0.2685848996735489
chr3	64078100	64079100	-0.4064725789058195
chr3	64078200	64079200	-0.9691827077682684
chr3	64078300	64079300	-0.239290202264412
chr3	64078400	64079400	-0.5458453820791911
chr3	64078500	64079500	-0.8952126687868219
chr3	64078600	64079600	-0.8775442982597232
chr3	64078700	64079700	-0.95918531106048
chr3	64078800	64079800	-1.104621193803763
chr3	64078900	64079900	-1.2657216523701134
chr3	64079000	64080000	-0.8927715313076654
chr3	64079100	64080100	-0.5691406947045982
chr3	64079200	64080200	-0.18512669473176754
chr3	64079300	64080300	-0.18988393806181866
chr3	64079400	64080400	-0.17282956800412205
chr3	64079500	64080500	0.25063418391891673
chr3	64079600	64080600	-0.10582468540941446
chr3	64079700	64080700	-0.052725259616181255
chr3	64079800	64080800	0.15157321385633934
chr3	64079900	64080900	0.19360441249017435
chr3	64080000	64081000	-0.5893555234163976
chr3	64080100	64081100	-0.4142314466958852
chr3	64080200	64081200	-0.27843421030143084
chr3	64080300	64081300	-1.2121579135133342
chr3	64080400	64081400	-1.5787051654799122
chr3	64080500	64081500	-1.4832303690366428
chr3	64080600	64081600	-1.0770853301990886
chr3	64080700	64081700	-1.2227505901535067
chr3	64080800	64081800	-1.2703253711061329
chr3	64080900	64081900	-1.1957938380563362
chr3	64081000	64082000	-0.8677144835161638
chr3	64081100	64082100	-1.2156994603691091
chr3	64081200	64082200	-0.7356891259578916
chr3	64081300	64082300	-0.6521450215034582
chr3	64081400	64082400	-0.2367393301165641
chr3	64081500	64082500	0.03641463529376095
chr3	64081600	64082600	-0.5819893699268608
chr3	64081700	64082700	-0.16106313274384965
chr3	64081800	64082800	-0.3237206142318808
chr3	64081900	64082900	-0.5848898991119061
chr3	64082000	64083000	-0.541532906820807
chr3	64082100	64083100	-0.7867465850726565
chr3	64082200	64083200	-1.5878575790394536
chr3	64082300	64083300	-1.7763192263254282
chr3	64082400	64083400	-1.5352071887532541
chr3	64082500	64083500	-2.078956646954265
chr3	64082600	64083600	-1.636793875123613
chr3	64082700	64083700	-1.9484052298292067
chr3	64082800	64083800	-1.4743011594081143
chr3	64082900	64083900	-1.600464234245138
chr3	64083000	64084000	-1.546707960166011
chr3	64083100	64084100	-1.4336193282543004
chr3	64083200	64084200	-0.6207989786325174
chr3	64083300	64084300	-0.2494270816335065
chr3	64083400	64084400	-0.7423574729819419
chr3	64083500	64084500	-0.1270594090316776
chr3	64083600	64084600	-0.15925157479425225
chr3	64083700	64084700	-0.016384937071355157
chr3	64083800	64084800	-0.3316621743042387
chr3	64083900	64084900	-0.0293010728308128
chr3	64084800	64085800	-0.2412215763190423
chr3	64084900	64085900	-0.06520258748213588
chr3	64085000	64086000	0.1689741943742717
chr3	64085100	64086100	-0.2406766751878593
chr3	64085200	64086200	0.38248473902659497
chr3	64085300	64086300	0.3589667393921358
chr3	64085400	64086400	-0.04100325218717755
chr3	64085500	64086500	-0.5620937062744114
chr3	64085600	64086600	-0.5664382144579381
chr3	64085700	64086700	-0.6701288934674638
chr3	64085800	64086800	-1.088849672965954
chr3	64085900	64086900	-1.3198337449620097
chr3	64086000	64087000	-1.6790816335933365
chr3	64086100	64087100	-1.3695627931769632
chr3	64086200	64087200	-2.114378938685885
chr3	64086300	64087300	-1.3085825496022452
chr3	64086400	64087400	-1.319493003717458
chr3	64086500	64087500	-1.5090589612664684
chr3	64086600	64087600	-1.6329006502473908
chr3	64086700	64087700	-1.023532078359065
chr3	64086800	64087800	-1.177234374631039
chr3	64086900	64087900	-1.0334647948040812
chr3	64087000	64088000	-1.1555747559962322
chr3	64087100	64088100	-0.6730935216527902
chr3	64087200	64088200	-0.8681040018422204
chr3	64087300	64088300	-1.4245548434986468
chr3	64087400	64088400	-0.7034160599247081
chr3	64087500	64088500	-1.3338118415291125
chr3	64087600	64088600	-1.1676144745475885
chr3	64087700	64088700	-1.2207237063930725
chr3	64087800	64088800	-0.6842460911337208
chr3	64087900	64088900	-1.4093329149416218
chr3	64088000	64089000	-1.3482037800115068
chr3	64088100	64089100	-2.035151316913904
chr3	64088200	64089200	-1.9921777935845109
chr3	64088300	64089300	-1.959065521938168
chr3	64088400	64089400	-3.073465455306415
chr3	64088500	64089500	-1.9452656381017008
chr3	64088600	64089600	-1.82222786649748
chr3	64088700	64089700	-1.8265298864733168
chr3	64089600	64090600	-2.010292543387273
chr3	64089700	64090700	-1.931672682158396
chr3	64090900	64091900	0.6264540438664852
chr3	64091000	64092000	0.1873195472982116
chr3	64091100	64092100	-0.11529157360510488
chr3	64091200	64092200	-0.03325700699830495
chr3	64091300	64092300	-0.12034713965315252
chr3	64091400	64092400	-0.6470382645391123
chr3	64091500	64092500	0.0823882260483891
chr3	64091600	64092600	0.2888932508964186
chr3	64091700	64092700	-0.07226918214679917
chr3	64091800	64092800	0.5327236264264001
chr3	64091900	64092900	-0.06646046903438413
chr3	64092000	64093000	-0.21524646523279128
chr3	64092100	64093100	0.2109552939473448
chr3	64092200	64093200	0.0995931361758116
chr3	64092300	64093300	0.2104766877073314
chr3	64092400	64093400	-0.2710733415876881
chr3	64092500	64093500	-1.0586485910827683
chr3	64092600	64093600	-0.8987490127435201
chr3	64092700	64093700	-0.33437065175782865
chr3	64092800	64093800	0.12518321215451012
chr3	64092900	64093900	0.6744834525499824
chr3	64093000	64094000	1.3272733626912698
chr3	64093100	64094100	0.994142458101487
chr3	64093200	64094200	1.0278963273357422
chr3	64093300	64094300	0.8537370829616118
chr3	64093400	64094400	1.1881580859942438
chr3	64093500	64094500	1.6339910689447743
chr3	64093600	64094600	1.4053770986660938
chr3	64093700	64094700	1.1075327624261608
chr3	64093800	64094800	0.7372668475911525
chr3	64093900	64094900	0.29595068599677665
chr3	64094000	64095000	-0.6420327564585481
chr3	64094100	64095100	-0.10219288191387199
chr3	64094200	64095200	0.2894200763574307
chr3	64094300	64095300	-0.5886661699839814
chr3	64094400	64095400	-0.6195770408877337
chr3	64094500	64095500	-0.970611276950275
chr3	64094600	64095600	-0.9672462173090688
chr3	64094700	64095700	-1.0981244738644356
chr3	64094800	64095800	-1.0846359159389158
chr3	64094900	64095900	-1.253961126820336
chr3	64095000	64096000	-0.8952343951447028
chr3	64095100	64096100	-0.8723168506779632
chr3	64095200	64096200	-1.7794213609805092
chr3	64095300	64096300	-1.5001057913456757
chr3	64095400	64096400	-0.9204993508305492
chr3	64095500	64096500	-0.1882604359118336
chr3	64095600	64096600	-0.07367238034911412
chr3	64095700	64096700	0.38638300618823374
chr3	64095800	64096800	0.8367610587279521
chr3	64095900	64096900	1.2624836163316415
chr3	64096000	64097000	1.3021939028753602
chr3	64096100	64097100	0.9568178069634607
chr3	64096200	64097200	2.152898750157151
chr3	64096300	64097300	3.1885859967664234
chr3	64096400	64097400	2.254104447381973
chr3	64096500	64097500	2.2753697221153604
chr3	64096600	64097600	2.424020395388761
chr3	64096700	64097700	2.2403108499475732
chr3	64096800	64097800	1.9611382814948413
chr3	64096900	64097900	1.7064924213972268
chr3	64097000	64098000	1.9163878297632295
chr3	64097100	64098100	1.9113088885608869
chr3	64097200	64098200	1.54824374375991
chr3	64097300	64098300	1.1190278078043483
chr3	64097400	64098400	1.4150002465409
chr3	64098500	64099500	1.8967912749792448
chr3	64098600	64099600	2.888415125998885
chr3	64098700	64099700	3.1066144931300097
chr3	64098800	64099800	3.854468429437263
chr3	64098900	64099900	4.3944294477919925
chr3	64099000	64100000	4.280397599384164
chr3	64099100	64100100	4.01096323952472
chr3	64099200	64100200	3.5965775442331784
chr3	64099300	64100300	2.8726788972570207
chr3	64099400	64100400	2.0615560056502336
chr3	64099500	64100500	1.3069978699192266
chr3	64099600	64100600	0.3756499907289297
chr3	64099700	64100700	0.8877177731068773
chr3	64099800	64100800	-0.5614483924306622
chr3	64099900	64100900	-1.477504703359538
chr3	64100000	64101000	-0.789785845127091
chr3	64100100	64101100	-0.3115378883871856
chr3	64100200	64101200	-0.13133480959547833
chr3	64100300	64101300	-0.02074800730098116
chr3	64100400	64101400	0.3738677754501439
chr3	64100500	64101500	0.6087379232570935
chr3	64100600	64101600	0.3305362589675253
chr3	64100700	64101700	-0.39355811434371096
chr3	64100800	64101800	0.4824822627850174
chr3	64100900	64101900	0.5274776952346726
chr3	64101000	64102000	0.24728693259257556
chr3	64101100	64102100	-0.20619067007434846
chr3	64101200	64102200	-0.04491935145155414
chr3	64101300	64102300	0.6663714091430822
chr3	64101400	64102400	0.6866762504187822
chr3	64101500	64102500	0.2883681180165197
chr3	64101600	64102600	0.4448405305411183
chr3	64101700	64102700	0.7228958451607012
chr3	64101800	64102800	0.5554857372177116
chr3	64101900	64102900	0.8859518489310251
chr3	64102000	64103000	0.9464800938682019
chr3	64102100	64103100	0.3269399674106669
chr3	64102200	64103200	0.28153314001896185
chr3	64102300	64103300	-0.08282435864588185
chr3	64102400	64103400	-0.31641448036518405
chr3	64102500	64103500	0.4707650841806124
chr3	64102600	64103600	0.4260786562444601
chr3	64102700	64103700	0.22516825150083744
chr3	64102800	64103800	0.1951561941424924
chr3	64102900	64103900	0.009067707578789979
chr3	64103000	64104000	0.03914442241901816
chr3	64103100	64104100	0.4218959570784625
chr3	64103200	64104200	-0.30776004540044755
chr3	64103300	64104300	-0.3881853373552365
chr3	64103400	64104400	-0.20065739479609448
chr3	64103500	64104500	-0.7818595775045466
chr3	64103600	64104600	-0.9565932213720554
chr3	64103700	64104700	-0.9835791189796294
chr3	64103800	64104800	-0.9060325638953224
chr3	64103900	64104900	-0.6053911271346943
chr3	64104000	64105000	-0.6792054450368542
chr3	64104100	64105100	-0.17822727298634453
chr3	64104200	64105200	1.647637018344042
chr3	64104300	64105300	1.5101611177359748
chr3	64104400	64105400	1.531263401471588
chr3	64104500	64105500	1.5475525991119659
chr3	64104600	64105600	1.44552206865805
chr3	64104700	64105700	1.3835963070160764
chr3	64104800	64105800	1.4128167193010297
chr3	64104900	64105900	1.1946689876972814
chr3	64106400	64107400	0.4436629144006137
chr3	64106500	64107500	0.5942275666617978
chr3	64106600	64107600	0.16936706551294714
chr3	64106700	64107700	0.43955120509351947
chr3	64106800	64107800	0.2343830741711312
chr3	64106900	64107900	0.22497499972895849
chr3	64107000	64108000	0.4954791060978362
chr3	64107100	64108100	0.4844761953543281
chr3	64107200	64108200	0.16194546571278093
chr3	64107300	64108300	-0.0146580269171377
chr3	64107400	64108400	-0.022241835435022183
chr3	64107500	64108500	-0.15587078790645048
chr3	64107600	64108600	0.02389597525511489
chr3	64107700	64108700	-0.11135856986071063
chr3	64107800	64108800	-0.1992844070116309
chr3	64107900	64108900	0.08025820817373983
chr3	64108000	64109000	0.10105325742295732
chr3	64108100	64109100	0.4221527739833718
chr3	64108200	64109200	1.0579741632710984
chr3	64108300	64109300	0.8879332454049296
chr3	64108400	64109400	0.5103837523884756
chr3	64108500	64109500	0.1000922348311503
chr3	64108600	64109600	-0.4106578715278255
chr3	64108700	64109700	-0.7817105512423848
chr3	64108800	64109800	-0.6106702839547352
chr3	64108900	64109900	-0.9870273226841102
chr3	64109000	64110000	-1.5021382917747765
chr3	64109100	64110100	-2.2140900495901428
chr3	64109200	64110200	-2.9849458443124868
chr3	64109300	64110300	-3.2365208524392743
chr3	64109400	64110400	-2.5644982280878588
chr3	64109500	64110500	-2.1227944204014912
chr3	64109600	64110600	-1.9084408930458496
chr3	64109700	64110700	-2.475504646820448
chr3	64109800	64110800	-2.4073691020515326
chr3	64113600	64114600	-2.417878099179727
chr3	64113700	64114700	-2.444395012033748
chr3	64114200	64115200	-3.09578300034814
chr3	64114300	64115300	-2.128911473878103
chr3	64114400	64115400	-2.21633783185461
chr3	64114500	64115500	-2.13919027549629
chr3	64114700	64115700	-1.1727845417078877
chr3	64114800	64115800	0.0066908579850432
chr3	64114900	64115900	-1.1928531318455946
chr3	64115000	64116000	-1.7438571091778248
chr3	64115600	64116600	-2.5667658765828736
chr3	64115700	64116700	-2.2586688404788235
chr3	64115800	64116800	-2.240357975397705
chr3	64119200	64120200	-2.029201773340761
chr3	64119300	64120300	-1.96900156957778
chr3	64119400	64120400	-2.0595096127682977
chr3	64119500	64120500	-2.55981421783484
chr3	64119600	64120600	-2.52423400933301
chr3	64119700	64120700	-2.4819000545172325
chr3	64119800	64120800	-2.348134774651136
chr3	64119900	64120900	-2.0387641707211075
chr3	64120000	64121000	-2.80252535551432
chr3	64120100	64121100	-1.810212360969312
chr3	64120200	64121200	-1.5425133443790338
chr3	64120300	64121300	-1.2739467129115858
chr3	64120400	64121400	-1.092431614483626
chr3	64120500	64121500	-0.6266065799367875
chr3	64120600	64121600	-0.6450095271688945
chr3	64121300	64122300	0.5018402664586978
chr3	64121400	64122400	-0.3295988487510712
chr3	64121500	64122500	-0.2927130812143158
chr3	64121600	64122600	-0.7093179342028963
chr3	64121700	64122700	-0.2922610500287876
chr3	64121800	64122800	-0.06929044845893056
chr3	64121900	64122900	-0.041218128564944057
chr3	64122000	64123000	-0.31066291344731
chr3	64122100	64123100	-0.7296727462649422
chr3	64122200	64123200	-0.965563368226342
chr3	64122300	64123300	-0.9079585066864349
chr3	64122400	64123400	-0.37291495709036737
chr3	64122500	64123500	-0.39580566456467375
chr3	64123100	64124100	-1.2880100399595873
chr3	64123200	64124200	-0.893638666162869
chr3	64123300	64124300	-0.6416634015044382
chr3	64123400	64124400	-1.1527775042491055
chr3	64123500	64124500	-1.1330587189014891
chr3	64123600	64124600	-1.1997922929177092
chr3	64123700	64124700	-1.3823396492131257
chr3	64123800	64124800	-0.8356125263100784
chr3	64123900	64124900	-0.6724923846383638
chr3	64124000	64125000	-0.9476321057346362
chr3	64125600	64126600	-0.31270454088470623
chr3	64125700	64126700	-1.1334902247333434
chr3	64125800	64126800	-1.3421421901509076
chr3	64125900	64126900	-1.405521094253628
chr3	64126000	64127000	-1.9239050726917997
chr3	64126100	64127100	-1.914974017056348
chr3	64126200	64127200	-1.5363556415117134
chr3	64126300	64127300	-1.0644416464448785
chr3	64126400	64127400	-1.1727699937015552
chr3	64126500	64127500	-1.097411490409783
chr3	64126600	64127600	-1.6505753658610118
chr3	64126700	64127700	-1.0904029477947452
chr3	64126800	64127800	-0.604540021126741
chr3	64126900	64127900	-0.35629342835217953
chr3	64127000	64128000	-0.00037960671618031936
chr3	64127100	64128100	0.2278572721539898
chr3	64127200	64128200	0.2742788334413442
chr3	64127300	64128300	0.09354716326012584
chr3	64127400	64128400	-0.4860042549890599
chr3	64128800	64129800	0.7030176642881844
chr3	64128900	64129900	1.0245498627479912
chr3	64129000	64130000	1.2590355346527773
chr3	64129100	64130100	1.4507842047491308
chr3	64129200	64130200	2.0524704107305998
chr3	64129300	64130300	1.7030063021118496
chr3	64129400	64130400	1.5413756314332483
chr3	64129500	64130500	1.170754264487717
chr3	64129600	64130600	1.233661634970762
chr3	64129700	64130700	1.6909990639105112
chr3	64129800	64130800	1.1862491471747192
chr3	64129900	64130900	-0.01999067814406677
chr3	64130000	64131000	0.11081139549819219
chr3	64130100	64131100	-0.23567348005010816
chr3	64130200	64131200	-0.5158260812427916
chr3	64130300	64131300	-0.2665692674502927
chr3	64130400	64131400	-0.4522814379410293
chr3	64130500	64131500	-0.9043378368679568
chr3	64130600	64131600	-1.5401685004821812
chr3	64130700	64131700	-1.8621429205915687
chr3	64130800	64131800	-1.9339394936409804
chr3	64130900	64131900	-1.4339862316570096
chr3	64131000	64132000	-1.8961911904303221
chr3	64131100	64132100	-1.7926692317431112
chr3	64131200	64132200	-1.4500345775801418
chr3	64131300	64132300	-1.8636820319930816
chr3	64131400	64132400	-1.3549617239383966
chr3	64131500	64132500	-1.2821530658991709
chr3	64131600	64132600	-0.6441305021769528
chr3	64131700	64132700	-0.9681278202310932
chr3	64131800	64132800	-0.7095054225790058
chr3	64131900	64132900	-0.3272284945779026
chr3	64132000	64133000	0.1323380339522651
chr3	64132100	64133100	0.5128449248901777
chr3	64132200	64133200	0.908096574787524
chr3	64132300	64133300	1.017252209138949
chr3	64132400	64133400	0.4537140352981297
chr3	64132500	64133500	1.1602596202493838
chr3	64132600	64133600	0.5596419658231443
chr3	64132700	64133700	1.1095860672908702
chr3	64132800	64133800	0.7200878223769148
chr3	64132900	64133900	0.1286674095850703
chr3	64133000	64134000	0.34254503184454477
chr3	64133100	64134100	0.2608912715276819
chr3	64133200	64134200	-0.5365724969589989
chr3	64133300	64134300	-0.6938949554762176
chr3	64133400	64134400	-0.2019512046588721
chr3	64133500	64134500	-1.1906108855544024
chr3	64133600	64134600	-0.5558313805252976
chr3	64133700	64134700	-0.7985714145183698
chr3	64133800	64134800	-0.3766342745324073
chr3	64133900	64134900	0.0169392785669499
chr3	64134000	64135000	-0.41181308510656744
chr3	64134100	64135100	-1.3211100984500868
chr3	64134200	64135200	-1.3875464541208984
chr3	64134300	64135300	-1.3932276709307625
chr3	64134400	64135400	-1.5062595404099528
chr3	64134500	64135500	-0.551082820861434
chr3	64134600	64135600	-0.25432566918042243
chr3	64134700	64135700	-0.3869336320384261
chr3	64134800	64135800	-0.21941180727607232
chr3	64134900	64135900	-0.6937524229180633
chr3	64135000	64136000	-0.37907004744157013
chr3	64135100	64136100	0.2545854792399224
chr3	64135200	64136200	0.4444891460458161
chr3	64135300	64136300	0.5495867982821131
chr3	64135400	64136400	0.37861656649205067
chr3	64135500	64136500	0.12571647810646394
chr3	64135600	64136600	-0.6522224961569286
chr3	64135700	64136700	-0.3008834410593143
chr3	64136200	64137200	1.2618454975873692
chr3	64136300	64137300	1.7550469909426505
chr3	64136400	64137400	1.4045318139078204
chr3	64136500	64137500	1.5685597252012362
chr3	64136600	64137600	1.4563477956628048
chr3	64136700	64137700	1.6103513923590906
chr3	64136800	64137800	1.5462331961326945
chr3	64136900	64137900	1.2549050254438
chr3	64137000	64138000	0.8626491853235966
chr3	64137100	64138100	1.2479320529339657
chr3	64137200	64138200	1.02142823215505
chr3	64137300	64138300	0.4311171833107336
chr3	64137400	64138400	0.3747684256090128
chr3	64137500	64138500	0.12233127979141745
chr3	64137600	64138600	0.2162663555628612
chr3	64137700	64138700	-0.12220055287202965
chr3	64137800	64138800	-0.00028150821998216527
chr3	64137900	64138900	-0.23067476895809755
chr3	64140900	64141900	0.9461082540600791
chr3	64141000	64142000	1.246859242112708
chr3	64141100	64142100	0.6797420082433043
chr3	64141200	64142200	0.18468820066256603
chr3	64141300	64142300	-0.11866810470749113
chr3	64142300	64143300	-0.5775962245808277
chr3	64142400	64143400	-0.5359315758287264
chr3	64142500	64143500	-0.7055608258736591
chr3	64142600	64143600	-0.3673551338085435
chr3	64142700	64143700	-0.5153311067839618
chr3	64142800	64143800	-0.5063126829113143
chr3	64142900	64143900	0.1392950561384778
chr3	64144000	64145000	-0.6919790295619905
chr3	64144100	64145100	0.2916123545314675
chr3	64144200	64145200	0.08081894863553411
chr3	64144300	64145300	0.1896582053092256
chr3	64145600	64146600	-0.3661815275641224
chr3	64145700	64146700	0.12935603897092454
chr3	64145800	64146800	0.7001752933855491
chr3	64145900	64146900	1.1637671161077623
chr3	64146000	64147000	1.5050633736751866
chr3	64146100	64147100	2.42219280590239
chr3	64146200	64147200	2.1886532167175043
chr3	64146300	64147300	2.9083471266712655
chr3	64146400	64147400	3.8110746189417184
chr3	64146500	64147500	4.261971751942943
chr3	64146600	64147600	5.1636461740099815
chr3	64146700	64147700	5.5840678739581815
chr3	64146800	64147800	5.1839305191671015
chr3	64146900	64147900	5.151125300280984
chr3	64147000	64148000	5.004774350919948
chr3	64147100	64148100	4.1707754086109246
chr3	64147200	64148200	4.5899934675024285
chr3	64147300	64148300	4.263611984060528
chr3	64148100	64149100	-0.4642809470951498
chr3	64148200	64149200	-1.074219779488523
chr3	64148300	64149300	-0.8554126719164002
chr3	64148400	64149400	-0.5766020727396638
chr3	64148500	64149500	-0.4837187316319333
chr3	64148600	64149600	-0.4341226241700492
chr3	64148700	64149700	-0.4181979549593163
chr3	64148800	64149800	-0.09897235438435543
chr3	64148900	64149900	-0.5395243250260475
chr3	64150400	64151400	0.30455033703463186
chr3	64150500	64151500	0.15037230246065694
chr3	64150600	64151600	-0.4363040155606585
chr3	64150700	64151700	-1.0475377605078648
chr3	64150800	64151800	-0.8873936747952669
chr3	64150900	64151900	-0.4447352140598557
chr3	64151000	64152000	-0.43567464188138383
chr3	64151100	64152100	-0.5703341563156079
chr3	64151200	64152200	-0.5654468098822072
chr3	64151300	64152300	-0.487838366463477
chr3	64151400	64152400	-0.6119583843449307
chr3	64151500	64152500	-0.7948266019950642
chr3	64151600	64152600	0.05347500221704622
chr3	64151700	64152700	0.12160377569837368
chr3	64151800	64152800	0.2872405481936348
chr3	64151900	64152900	-0.5689777072314027
chr3	64152000	64153000	-0.986896208991099
chr3	64152100	64153100	-1.18797471390254
chr3	64152200	64153200	-1.2179838611574518
chr3	64152300	64153300	-0.1082303304874825
chr3	64152400	64153400	1.4670798901023419
chr3	64152500	64153500	1.3412026371054209
chr3	64152600	64153600	1.0424726242331963
chr3	64152700	64153700	1.0906696039856325
chr3	64152800	64153800	0.8175465780694835
chr3	64152900	64153900	1.215894463299009
chr3	64153000	64154000	0.8766799019559766
chr3	64153100	64154100	0.9296405405900284
chr3	64153200	64154200	0.5568170845835048
chr3	64153300	64154300	-0.4829106010852885
chr3	64153400	64154400	-1.2950967686752075
chr3	64153500	64154500	-0.9048551097068462
chr3	64153600	64154600	-1.682472383661591
chr3	64153700	64154700	-1.621064382712618
chr3	64153800	64154800	-1.6706159428078464
chr3	64153900	64154900	-1.8867125582511328
chr3	64154000	64155000	-1.1548633235536079
chr3	64155200	64156200	-2.7089915682364767
chr3	64155300	64156300	-2.5308273714970584
chr3	64155400	64156400	-3.5312646985499208
chr3	64155500	64156500	-2.3933073079921527
chr3	64155600	64156600	-2.048039079682109
chr3	64155700	64156700	-1.6021991822017376
chr3	64155800	64156800	-1.566550478645086
chr3	64155900	64156900	-0.6501964657693332
chr3	64156000	64157000	-0.6272504988209175
chr3	64156100	64157100	-0.36464009527888175
chr3	64156200	64157200	-0.2538018084493939
chr3	64156300	64157300	-0.07326961753433837
chr3	64156400	64157400	1.2726121589797994
chr3	64156500	64157500	0.6334466820103355
chr3	64157800	64158800	0.0542272750540856
chr3	64157900	64158900	-0.7845223905800223
chr3	64158000	64159000	-0.48705857834620125
chr3	64158100	64159100	-0.517798864308007
chr3	64158200	64159200	-1.011791046418007
chr3	64158300	64159300	-1.0471915606954063
chr3	64158400	64159400	-1.1170119932480282
chr3	64158500	64159500	-0.5645765971621907
chr3	64158600	64159600	-0.8309063464010199
chr3	64158700	64159700	-0.9231723889890392
chr3	64158800	64159800	-1.0508616037421077
chr3	64158900	64159900	-1.0811051209140692
chr3	64159000	64160000	-0.3058531585856335
chr3	64159100	64160100	0.0358811046913983
chr3	64159200	64160200	1.0515702140763878
chr3	64159300	64160300	1.2155905841698544
chr3	64159400	64160400	0.3488882666366775
chr3	64159500	64160500	0.04455386107174875
chr3	64159600	64160600	0.08356248044916853
chr3	64159700	64160700	0.13794559245267884
chr3	64159800	64160800	0.10054285637310968
chr3	64159900	64160900	0.7064595572393367
chr3	64160000	64161000	-0.2349145355428159
chr3	64160500	64161500	-2.7900159935403046
chr3	64160600	64161600	-2.512937282330802
chr3	64160700	64161700	-2.4951424839102185
chr3	64160800	64161800	-2.5666626454652817
chr3	64160900	64161900	-2.5589332800871247
chr3	64161000	64162000	-2.772810592465131
chr3	64161100	64162100	-1.9568674672990864
chr3	64161700	64162700	1.047235950865692
chr3	64161800	64162800	1.2420817733729232
chr3	64161900	64162900	1.780259371233528
chr3	64162000	64163000	1.86465202003578
chr3	64162100	64163100	2.21885310902462
chr3	64162200	64163200	2.1489522573821365
chr3	64162300	64163300	1.8134077072189918
chr3	64162400	64163400	1.2891590054400672
chr3	64162500	64163500	1.205939437274524
chr3	64162600	64163600	1.018747219575429
chr3	64162700	64163700	0.3454051507652112
chr3	64162800	64163800	0.6329608758470145
chr3	64162900	64163900	0.7736713135386668
chr3	64163100	64164100	-0.5118680367837277
chr3	64163200	64164200	-0.3818348031229437
chr3	64163300	64164300	-0.2732550534611676
chr3	64163400	64164400	0.12556042989121646
chr3	64163500	64164500	0.14810183338962624
chr3	64163600	64164600	0.05090865613515002
chr3	64163900	64164900	-0.15955847883132013
chr3	64164000	64165000	0.44402582061254636
chr3	64164100	64165100	-0.15271868963963114
chr3	64164200	64165200	-0.7580958159542296
chr3	64164300	64165300	-0.4688805769516558
chr3	64164400	64165400	-1.3496200905301998
chr3	64164500	64165500	-1.493462003567766
chr3	64164600	64165600	-0.7746499017447874
chr3	64164700	64165700	-1.0062995674433768
chr3	64164800	64165800	-1.165795992596532
chr3	64164900	64165900	-1.4626011016384288
chr3	64165000	64166000	-1.6497336177299766
chr3	64165100	64166100	-0.5777756046781518
chr3	64165200	64166200	-1.2593390627897707
chr3	64165300	64166300	-1.4466310457220817
chr3	64165400	64166400	-0.5631441644480482
chr3	64165500	64166500	-0.3394397433090187
chr3	64165600	64166600	-1.2977103695970378
chr3	64165700	64166700	-1.1248656632760898
chr3	64165800	64166800	-1.3736765943477538
chr3	64165900	64166900	-0.8383319494301766
chr3	64166000	64167000	-1.1495164742626618
chr3	64166100	64167100	-1.4587423343256003
chr3	64166200	64167200	0.06307802187490702
chr3	64166300	64167300	0.4324795718502794
chr3	64166400	64167400	0.2263945138449263
chr3	64166500	64167500	-0.09138113969159
chr3	64166600	64167600	0.9582865845801718
chr3	64166700	64167700	1.2529277376308985
chr3	64166800	64167800	1.0460196424935764
chr3	64166900	64167900	0.6847901825050433
chr3	64167000	64168000	0.6253636720433611
chr3	64167100	64168100	0.04344420049303863
chr3	64167200	64168200	-0.3151480226023261
chr3	64167300	64168300	-0.5214605114818692
chr3	64167400	64168400	-0.73215234297443
chr3	64167500	64168500	-0.6380930713127022
chr3	64167600	64168600	-1.17781185529744
chr3	64167700	64168700	-1.4216287712454605
chr3	64167800	64168800	-1.5306946620615158
chr3	64167900	64168900	-1.5695221911312656
chr3	64168000	64169000	-1.5365482213587383
chr3	64168100	64169100	-1.1381907068165154
chr3	64168200	64169200	-1.241016145703124
chr3	64168300	64169300	-1.1613194326331933
chr3	64168400	64169400	-0.539147299112558
chr3	64168500	64169500	-0.18817076678458705
chr3	64168600	64169600	-0.5780108161370251
chr3	64168700	64169700	-0.6048569267689423
chr3	64168800	64169800	0.20021439871458294
chr3	64168900	64169900	0.6293808928345249
chr3	64169000	64170000	0.8476143055162959
chr3	64169100	64170100	1.4681169489387134
chr3	64169200	64170200	1.5855349093235864
chr3	64169300	64170300	1.6886451142607692
chr3	64169400	64170400	1.9079792962736624
chr3	64169500	64170500	1.7545115323296168
chr3	64169600	64170600	1.9433367210217567
chr3	64169700	64170700	2.043281777165925
chr3	64169800	64170800	1.6855879889247003
chr3	64169900	64170900	2.596469108099772
chr3	64170000	64171000	2.909101597555475
chr3	64170100	64171100	2.2387000482746577
chr3	64170200	64171200	1.7566646958946543
chr3	64170300	64171300	1.7671167996662709
chr3	64170400	64171400	1.473489554735301
chr3	64170500	64171500	1.3973505529791284
chr3	64170600	64171600	1.4078624645168318
chr3	64170700	64171700	1.268824153165679
chr3	64170800	64171800	1.4058324937401139
chr3	64170900	64171900	0.12001261885523867
chr3	64171000	64172000	-0.2707952682251366
chr3	64171900	64172900	-0.4014687198780721
chr3	64172000	64173000	-1.1895265461932762
chr3	64172100	64173100	-0.9221616878134264
chr3	64172200	64173200	-0.7229429592199318
chr3	64172300	64173300	-0.4184040828191229
chr3	64172400	64173400	-0.2764930151899654
chr3	64172500	64173500	-0.011547240532877907
chr3	64172600	64173600	-0.056284412562089166
chr3	64172700	64173700	-0.5605963377144101
chr3	64172800	64173800	-0.5246879395938073
chr3	64172900	64173900	-0.02078551170757541
chr3	64173000	64174000	0.4106491423768313
chr3	64173100	64174100	0.07018150753165595
chr3	64173200	64174200	0.026404199011073715
chr3	64173300	64174300	-0.06347596761868449
chr3	64173400	64174400	-0.675545607880329
chr3	64173500	64174500	-0.7359743133396107
chr3	64173600	64174600	-0.6839923637231056
chr3	64173700	64174700	-1.2691792646121431
chr3	64173800	64174800	-1.3090733551225189
chr3	64173900	64174900	-1.5774032352558338
chr3	64174000	64175000	-1.4190452905352582
chr3	64174100	64175100	-1.1372918543599864
chr3	64174200	64175200	-1.1866234325400549
chr3	64174300	64175300	-1.5216666086031654
chr3	64174400	64175400	-1.0943912386906818
chr3	64174500	64175500	-1.4035875645561768
chr3	64174600	64175600	-1.4500908286666498
chr3	64174700	64175700	-0.5375403003935039
chr3	64174800	64175800	-0.325582660955112
chr3	64174900	64175900	-0.2390087930842589
chr3	64175000	64176000	-0.7322938306828993
chr3	64175100	64176100	-0.5065742549013329
chr3	64175200	64176200	-0.0767460409080583
chr3	64175300	64176300	-0.4970154016096876
chr3	64175400	64176400	-0.5082142930298598
chr3	64175500	64176500	-0.8057310334542598
chr3	64175600	64176600	-0.7997041987277093
chr3	64175700	64176700	-0.7784093779914669
chr3	64175800	64176800	-0.6638852810209729
chr3	64175900	64176900	-0.3931029622033249
chr3	64176000	64177000	-0.0031232173750306916
chr3	64176100	64177100	-0.5135803436487064
chr3	64177200	64178200	-0.444562415641236
chr3	64177300	64178300	-0.3831153631808361
chr3	64177400	64178400	0.1872088732144148
chr3	64177500	64178500	-0.06520211693740932
chr3	64177600	64178600	0.08000276068190798
chr3	64177700	64178700	0.2675644828094806
chr3	64177800	64178800	0.12845865683684565
chr3	64177900	64178900	0.3097579384864791
chr3	64178000	64179000	1.0827687515845767
chr3	64178100	64179100	1.8449782301954567
chr3	64178200	64179200	2.0646896247113893
chr3	64178300	64179300	1.8003593702162766
chr3	64178400	64179400	1.1006860077379583
chr3	64178500	64179500	1.5270183817180525
chr3	64178600	64179600	1.3056823000596125
chr3	64178700	64179700	0.7437416764103341
chr3	64178800	64179800	0.7681592128902018
chr3	64178900	64179900	0.058583676761486514
chr3	64179000	64180000	0.010561529995490997
chr3	64179100	64180100	-0.563504041570271
chr3	64179200	64180200	-1.1679990477021385
chr3	64179300	64180300	-1.8067271257340995
chr3	64179400	64180400	-2.1436954810654507
chr3	64179500	64180500	-2.2533702661654376
chr3	64179600	64180600	-2.620968211571086
chr3	64179700	64180700	-1.9607705905384116
chr3	64179800	64180800	-1.9953494929250901
chr3	64179900	64180900	-1.6818603147191002
chr3	64180000	64181000	-1.6414220809919404
chr3	64180100	64181100	-1.4423246696192065
chr3	64180200	64181200	-1.1173192920001809
chr3	64180300	64181300	-0.8549408452956535
chr3	64180400	64181400	-1.034029629622736
chr3	64180500	64181500	-1.7824123871863469
chr3	64180600	64181600	-1.9244867586666063
chr3	64180700	64181700	-1.8146393456017924
chr3	64180800	64181800	-2.8643786805787683
chr3	64180900	64181900	-2.7004974872577137
chr3	64181000	64182000	-2.5454558387382007
chr3	64181100	64182100	-2.8392752568609883
chr3	64181200	64182200	-3.1987427729759457
chr3	64181300	64182300	-2.3555137476183154
chr3	64181400	64182400	-2.2159095352067983
chr3	64181500	64182500	-1.795091555425931
chr3	64181600	64182600	-1.0028340921582553
chr3	64181700	64182700	-1.2435804529497647
chr3	64181800	64182800	-0.3453034416088338
chr3	64181900	64182900	-0.6813510232730063
chr3	64182000	64183000	-1.0608434650863263
chr3	64182100	64183100	-1.082173307002602
chr3	64182200	64183200	-0.4821741283693475
chr3	64182300	64183300	-1.064314272453716
chr3	64182400	64183400	-1.1717761788255259
chr3	64182500	64183500	-0.9581420988672574
chr3	64182600	64183600	-0.5688462667852457
chr3	64182700	64183700	-0.9956761034848404
chr3	64182800	64183800	-1.4370864803375825
chr3	64182900	64183900	-1.6655884669592331
chr3	64183000	64184000	-1.6356883937069016
chr3	64183100	64184100	-1.5344326158241706
chr3	64183200	64184200	-1.7771882822421523
chr3	64183300	64184300	-2.4656727938591843
chr3	64183400	64184400	-2.013023130572665
chr3	64183500	64184500	-1.6335581990224075
chr3	64183600	64184600	-2.0580797583487067
chr3	64183700	64184700	-2.1149330442754817
chr3	64183800	64184800	-2.351184876816224
chr3	64183900	64184900	-2.0416487805709846
chr3	64184000	64185000	-1.9751928516016908
chr3	64184100	64185100	-2.3264655388447264
chr3	64184200	64185200	-2.5824062774449446
chr3	64184300	64185300	-1.7817878666141993
chr3	64184400	64185400	-2.5766946080989515
chr3	64184500	64185500	-2.661388932689809
chr3	64184600	64185600	-3.320408793762585
chr3	64184700	64185700	-2.7583299684009828
chr3	64184800	64185800	-2.471766283948396
chr3	64184900	64185900	-2.7932654138766257
chr3	64185000	64186000	-2.29319037157959
chr3	64185100	64186100	-1.9499463040247733
chr3	64185200	64186200	-1.6483273144921682
chr3	64185300	64186300	-1.7588634845953028
chr3	64185400	64186400	-1.0387060755106947
chr3	64185500	64186500	-1.4947200787733963
chr3	64185600	64186600	-0.9651846719343192
chr3	64185700	64186700	-0.8900111704037843
chr3	64188300	64189300	-1.104197864829975
chr3	64188400	64189400	-0.490192841222899
chr3	64188500	64189500	-0.5235085560022104
chr3	64188600	64189600	-0.18166688390171967
chr3	64188700	64189700	-0.4094070793139063
chr3	64188800	64189800	-0.6842096336033496
chr3	64188900	64189900	-0.4009927859571476
chr3	64189000	64190000	0.18780513209730107
chr3	64189100	64190100	0.5662698641785996
chr3	64189200	64190200	0.4891603775857946
chr3	64189300	64190300	0.7169414730142184
chr3	64189400	64190400	-0.019010822767008655
chr3	64189500	64190500	-0.0921986239431041
chr3	64189600	64190600	-0.7740079796233145
chr3	64190200	64191200	-0.74912786868126
chr3	64190300	64191300	-0.9863796703855212
chr3	64190400	64191400	-0.9133330731801788
chr3	64190500	64191500	-0.5814063582316552
chr3	64190600	64191600	-1.2814185721885256
chr3	64190700	64191700	-0.8641279791967296
chr3	64190800	64191800	-1.356567213834794
chr3	64190900	64191900	-1.4646495008970033
chr3	64191000	64192000	-1.0516964698607751
chr3	64191100	64192100	-1.4112800638728733
chr3	64191200	64192200	-1.108641982276989
chr3	64191300	64192300	-1.0399113168699077
chr3	64191400	64192400	-0.5106345394487217
chr3	64191500	64192500	-0.7032914703628904
chr3	64191600	64192600	-0.07464838323961066
chr3	64191700	64192700	-0.7996171491940418
chr3	64191800	64192800	-1.0696465444058805
chr3	64191900	64192900	-2.008085846911765
chr3	64192000	64193000	-1.7266375878465738
chr3	64192100	64193100	-2.110069151148798
chr3	64192200	64193200	-2.3528973605117844
chr3	64192300	64193300	-2.9862894425034607
chr3	64192400	64193400	-3.3046979403818626
chr3	64192500	64193500	-2.8752374286054576
chr3	64192600	64193600	-2.7311181515946084
chr3	64192700	64193700	-2.440501646751448
chr3	64192800	64193800	-2.829253788070917
chr3	64192900	64193900	-1.7783273229671444
chr3	64193000	64194000	-2.0763267079681222
chr3	64193100	64194100	-1.7640615653490967
chr3	64193200	64194200	-1.6258042478433574
chr3	64193300	64194300	-0.6032826374896901
chr3	64193400	64194400	-1.062755056532726
chr3	64193500	64194500	-2.18602028555099
chr3	64193600	64194600	-1.6484893448660165
chr3	64193700	64194700	-1.9325826305838882
chr3	64193800	64194800	-0.4546661286764926
chr3	64193900	64194900	-1.5510189932038891
chr3	64194000	64195000	-1.242153208269431
chr3	64194100	64195100	-1.429170738817732
chr3	64194200	64195200	-1.5602200878847066
chr3	64194300	64195300	-2.297796717892594
chr3	64194400	64195400	-2.353487041072132
chr3	64194500	64195500	-2.075210010249659
chr3	64194600	64195600	-2.300202358549208
chr3	64194700	64195700	-2.001259426836567
chr3	64194800	64195800	-1.9004265090143304
chr3	64194900	64195900	-0.846008981570158
chr3	64195000	64196000	-1.3065672630605007
chr3	64195100	64196100	-1.1177522141806011
chr3	64195200	64196200	-0.9173234606269599
chr3	64195300	64196300	-0.5652119070853976
chr3	64195400	64196400	0.1665147910472143
chr3	64195500	64196500	0.3826584990998684
chr3	64195600	64196600	-0.09236015130076004
chr3	64195700	64196700	-0.2443027706547621
chr3	64195800	64196800	-0.8529935534095999
chr3	64195900	64196900	-1.6218838235421529
chr3	64196000	64197000	-1.1750711456165999
chr3	64196100	64197100	-1.3777066537450111
chr3	64196200	64197200	-1.5235629437099252
chr3	64196300	64197300	-1.1054520489105233
chr3	64196400	64197400	-0.2851205245897342
chr3	64196500	64197500	-0.8359891051311421
chr3	64196600	64197600	-1.11620605988136
chr3	64196700	64197700	-0.8059634002967332
chr3	64196800	64197800	-0.312803519972473
chr3	64196900	64197900	-0.16986691804969808
chr3	64197000	64198000	0.025352306845382942
chr3	64197100	64198100	-0.12548455914947845
chr3	64197200	64198200	0.3210943769669349
chr3	64197300	64198300	0.22000340468700927
chr3	64197400	64198400	-0.9460393489116212
chr3	64197500	64198500	-0.6307226202216666
chr3	64197600	64198600	-0.6692624078743843
chr3	64197700	64198700	-1.275668834180673
chr3	64197800	64198800	-1.7176253187321924
chr3	64197900	64198900	-0.7447198878376773
chr3	64198000	64199000	-0.5824193964419508
chr3	64198100	64199100	0.0058945625869077116
chr3	64198200	64199200	-0.13955128725022406
chr3	64198300	64199300	-0.3911533982919563
chr3	64198400	64199400	-0.2235278284694756
chr3	64198500	64199500	0.33202670531638906
chr3	64198600	64199600	0.7791905596146482
chr3	64198700	64199700	1.1340414289872651
chr3	64198800	64199800	1.2034824958554529
chr3	64198900	64199900	-0.02852939499630875
chr3	64199000	64200000	-1.382712110410708
chr3	64199100	64200100	-1.0556741275727095
chr3	64199200	64200200	-1.3073647591231192
chr3	64199300	64200300	-1.0131709847745112
chr3	64199400	64200400	-0.9884116319120824
chr3	64199500	64200500	-1.014374022449622
chr3	64199600	64200600	-1.0603695594719358
chr3	64199700	64200700	-1.0863921119501267
chr3	64199800	64200800	-0.6866014768090606
chr3	64199900	64200900	-0.7322533097649859
chr3	64201000	64202000	-1.174889118034125
chr3	64201100	64202100	-1.1597325285087514
chr3	64201200	64202200	-1.7988330043717167
chr3	64201300	64202300	-1.913841199492124
chr3	64201400	64202400	-2.076256438023555
chr3	64201500	64202500	-1.5652765148621672
chr3	64201600	64202600	-1.703191980741267
chr3	64201700	64202700	-1.2747166170046456
chr3	64201800	64202800	-1.0416904527705857
chr3	64201900	64202900	-1.5407627344043031
chr3	64202000	64203000	-1.9845951374022568
chr3	64202100	64203100	-2.1677685117350562
chr3	64202200	64203200	-2.020515244019258
chr3	64202300	64203300	-1.9186963909052848
chr3	64202400	64203400	-2.144262902203172
chr3	64202500	64203500	-2.0231338783313007
chr3	64202600	64203600	-2.1749060725054363
chr3	64202700	64203700	-2.0865328472984763
chr3	64202800	64203800	-2.2565697431330656
chr3	64202900	64203900	-1.5233163987202252
chr3	64203000	64204000	-1.1333821037037326
chr3	64203100	64204100	-0.9217183261827322
chr3	64203200	64204200	-1.3106698345866443
chr3	64203300	64204300	-0.99395285814136
chr3	64203400	64204400	-0.9705535053818092
chr3	64203500	64204500	-1.1371835393974252
chr3	64203600	64204600	-0.9618445331419772
chr3	64203700	64204700	-1.9764827107823144
chr3	64203800	64204800	-2.4649194769490537
chr3	64203900	64204900	-3.185172485537146
chr3	64204000	64205000	-3.08947068969064
chr3	64204100	64205100	-3.0524322603937835
chr3	64204200	64205200	-2.9408483436021258
chr3	64204300	64205300	-3.2538789959196346
chr3	64204400	64205400	-2.4556841319104503
chr3	64204500	64205500	-2.0853461511251044
chr3	64204600	64205600	-1.8775674868405303
chr3	64204700	64205700	-0.9601213865279702
chr3	64204800	64205800	-1.1382416078586917
chr3	64204900	64205900	-0.3185681734819577
chr3	64205000	64206000	-0.0245337230021758
chr3	64205100	64206100	-0.8669018955415727
chr3	64205200	64206200	-0.7978090841636487
chr3	64205300	64206300	-0.5622970607634836
chr3	64205400	64206400	-1.1255620744627142
chr3	64205500	64206500	-0.7832910622013006
chr3	64205600	64206600	-0.7350511375782564
chr3	64205700	64206700	-1.0311493281910633
chr3	64205800	64206800	-0.4472795710298402
chr3	64205900	64206900	-0.6755535353729726
chr3	64206000	64207000	-1.1580115246948737
chr3	64206100	64207100	-0.6989457021659937
chr3	64206200	64207200	0.02707064850419749
chr3	64206300	64207300	-0.4497330978350196
chr3	64206400	64207400	-0.16183381243719566
chr3	64206500	64207500	-1.1273866196653335
chr3	64206600	64207600	-0.9758672140840644
chr3	64206700	64207700	-0.982455311373226
chr3	64206800	64207800	-1.3080202371699552
chr3	64206900	64207900	-0.9538232232005324
chr3	64207000	64208000	-0.8985857109040443
chr3	64207100	64208100	-0.7483129673874981
chr3	64207200	64208200	-1.1554697059006305
chr3	64207300	64208300	-0.5913354702332045
chr3	64207400	64208400	-1.1540160799439996
chr3	64207500	64208500	-0.21730757289290453
chr3	64207600	64208600	-0.3757849366291027
chr3	64207700	64208700	0.1173120127736418
chr3	64207800	64208800	0.33590054460359525
chr3	64207900	64208900	-0.10895805962194033
chr3	64208000	64209000	0.09363479441069078
chr3	64208100	64209100	-0.1442034490455708
chr3	64208200	64209200	-0.1580994583314693
chr3	64208300	64209300	-0.2725078742030005
chr3	64209000	64210000	-0.5158758892815373
chr3	64209100	64210100	0.11424572166247715
chr3	64209200	64210200	0.17029467914305654
chr3	64209300	64210300	0.0122072607906586
chr3	64209400	64210400	-0.4827874465798769
chr3	64209500	64210500	-0.5277598253348322
chr3	64209600	64210600	-1.7069795156767815
chr3	64209700	64210700	-1.7786926138162011
chr3	64209800	64210800	-2.243447381487881
chr3	64209900	64210900	-2.1489198369135925
chr3	64210000	64211000	-2.0491055439540493
chr3	64210100	64211100	-2.472826608622543
chr3	64210200	64211200	-2.9061844483689887
chr3	64210300	64211300	-2.9741052848832683
chr3	64210400	64211400	-2.775327969890476
chr3	64210500	64211500	-2.8034046136723934
chr3	64210600	64211600	-1.9557162075802959
chr3	64210700	64211700	-1.8807799509604688
chr3	64210800	64211800	-1.0516479234722276
chr3	64210900	64211900	-0.7404544529259001
chr3	64211000	64212000	-0.14919835080913324
chr3	64211100	64212100	1.3614478132243848
chr3	64211200	64212200	1.4964041696181578
chr3	64211300	64212300	1.813709165443525
chr3	64211400	64212400	1.8308980615510544
chr3	64211500	64212500	2.082057342163216
chr3	64211600	64212600	1.9978366379249863
chr3	64211700	64212700	1.8901268881455333
chr3	64211800	64212800	1.7950388536893351
chr3	64211900	64212900	1.3923355727232427
chr3	64212000	64213000	1.0807431486469181
chr3	64212100	64213100	0.4612504169161386
chr3	64213100	64214100	0.4046046578360269
chr3	64213200	64214200	0.09298597736578301
chr3	64213300	64214300	-0.20631148637867172
chr3	64213400	64214400	-0.6008729687498036
chr3	64213500	64214500	-0.17276637546688847
chr3	64213600	64214600	0.03991428486982652
chr3	64213700	64214700	0.07017493191654801
chr3	64213800	64214800	0.914978793674912
chr3	64213900	64214900	0.995953692046604
chr3	64214000	64215000	0.3465244706894543
chr3	64214100	64215100	0.7192073394581311
chr3	64214200	64215200	0.6931267669222005
chr3	64214300	64215300	0.2752669299477791
chr3	64214400	64215400	0.4758832165715871
chr3	64214500	64215500	0.18501669621541167
chr3	64214600	64215600	-0.09182953744816404
chr3	64214700	64215700	0.003955484260800061
chr3	64214800	64215800	-0.7768594938227291
chr3	64214900	64215900	-1.2742797285932423
chr3	64215400	64216400	-1.3395254419381002
chr3	64215500	64216500	-0.7489847525174417
chr3	64215600	64216600	-0.10811612784316788
chr3	64215700	64216700	0.11402447072229008
chr3	64215800	64216800	0.7636691605763124
chr3	64215900	64216900	-0.06131592088038525
chr3	64216000	64217000	-0.0501466105598009
chr3	64216100	64217100	0.4915925725490477
chr3	64216200	64217200	-0.1736611451535137
chr3	64216300	64217300	-0.4890617451908885
chr3	64216400	64217400	-0.4547203011599541
chr3	64216500	64217500	-1.6180082767207935
chr3	64216600	64217600	-2.259914884415434
chr3	64216700	64217700	-2.970697414354773
chr3	64216800	64217800	-3.6008280520036102
chr3	64216900	64217900	-3.185507370241345
chr3	64217000	64218000	-3.260551438904377
chr3	64217100	64218100	-3.6021771422472453
chr3	64217200	64218200	-3.1676871775320805
chr3	64217300	64218300	-2.7135235640585886
chr3	64217400	64218400	-3.0334365216514225
chr3	64218100	64219100	0.18939941468926685
chr3	64218200	64219200	0.6877525444725502
chr3	64218300	64219300	0.4397124451052179
chr3	64218400	64219400	0.462939169033569
chr3	64218500	64219500	0.14931269813014006
chr3	64218600	64219600	0.2374038209180971
chr3	64218700	64219700	0.2467553902068197
chr3	64218800	64219800	0.7080078187119879
chr3	64218900	64219900	-0.1912638668212927
chr3	64219000	64220000	-0.4108851872002206
chr3	64219100	64220100	-0.488311298833413
chr3	64219200	64220200	-1.5700355860065942
chr3	64219300	64220300	-1.5615756271795658
chr3	64219400	64220400	-1.819480388040136
chr3	64219500	64220500	-1.709309893755829
chr3	64219600	64220600	-2.1090512744451098
chr3	64219700	64220700	-2.7302984715546637
chr3	64219800	64220800	-2.5968023265299687
chr3	64219900	64220900	-1.9610125225279995
chr3	64220000	64221000	-2.1062367547638017
chr3	64220100	64221100	-1.8775083283071776
chr3	64220200	64221200	-1.2132634350593594
chr3	64220300	64221300	-1.0664767761891851
chr3	64220400	64221400	-0.9088844415264472
chr3	64220500	64221500	-0.418406470671308
chr3	64220600	64221600	-0.1165730611224528
chr3	64220700	64221700	-0.18778513491512616
chr3	64220800	64221800	-0.2493739422814547
chr3	64220900	64221900	-0.6332881508349983
chr3	64221000	64222000	-0.6380347577552337
chr3	64221100	64222100	-0.6238955639973788
chr3	64221200	64222200	-0.9255817302791698
chr3	64221300	64222300	-1.0208811608674346
chr3	64221400	64222400	-1.0368894156564317
chr3	64221500	64222500	-1.8949201143583831
chr3	64221600	64222600	-1.8880309086098608
chr3	64221700	64222700	-1.430927978100708
chr3	64221800	64222800	-1.3449823424244467
chr3	64221900	64222900	-0.7140042385064896
chr3	64222000	64223000	-0.6216052813840822
chr3	64222100	64223100	-1.0447576458239207
chr3	64222200	64223200	-1.197055379155996
chr3	64222300	64223300	-1.1250294203708109
chr3	64222400	64223400	-1.062190220105011
chr3	64222500	64223500	-0.6339338086366323
chr3	64222600	64223600	-0.6346046035426287
chr3	64222700	64223700	-0.5749705611852359
chr3	64222800	64223800	-1.0984898263797538
chr3	64222900	64223900	-1.4720040547650968
chr3	64223000	64224000	-1.4089593779933747
chr3	64223100	64224100	-1.5412636253500505
chr3	64223200	64224200	-1.1231985725672098
chr3	64223300	64224300	-1.2715496059196107
chr3	64223400	64224400	-1.490880959321918
chr3	64223500	64224500	-1.4537566087146856
chr3	64223600	64224600	-1.4633371389021737
chr3	64223700	64224700	-1.0625929028911023
chr3	64223800	64224800	-0.4510744619814065
chr3	64223900	64224900	-0.7535425251807245
chr3	64224000	64225000	-0.9627007672991688
chr3	64224100	64225100	-0.3589270288349512
chr3	64224200	64225200	-0.4000892065224514
chr3	64224300	64225300	0.3725559454387404
chr3	64224400	64225400	0.7761718784090023
chr3	64224500	64225500	0.9470346354825429
chr3	64224600	64225600	1.0899158996859923
chr3	64224700	64225700	0.937599089891484
chr3	64224800	64225800	0.8047630713906745
chr3	64224900	64225900	1.3534216075888452
chr3	64225400	64226400	-0.24475273526447985
chr3	64225500	64226500	0.2631842673519097
chr3	64225600	64226600	0.2621025887992772
chr3	64225700	64226700	0.1397478898195556
chr3	64225800	64226800	-0.02886531036353049
chr3	64225900	64226900	-0.30001975878973314
chr3	64226000	64227000	-0.35958732707720054
chr3	64226100	64227100	0.2041219085928004
chr3	64226200	64227200	0.6475741480695553
chr3	64226300	64227300	1.5400923350938536
chr3	64226400	64227400	1.9331722815143315
chr3	64226500	64227500	1.3859532316744994
chr3	64226600	64227600	1.3711232505605129
chr3	64226700	64227700	2.282536051446804
chr3	64226800	64227800	1.891539612045066
chr3	64226900	64227900	1.2595866118077046
chr3	64227000	64228000	1.1305292338751556
chr3	64227100	64228100	0.8281448605744159
chr3	64227200	64228200	1.2001702827305016
chr3	64227300	64228300	0.4044842682155803
chr3	64227400	64228400	0.5153537691344559
chr3	64227500	64228500	0.13402279125745595
chr3	64227600	64228600	0.27409134949263475
chr3	64227700	64228700	-0.4285391190412367
chr3	64227800	64228800	-0.1532609019319974
chr3	64227900	64228900	-0.06547508148809916
chr3	64228000	64229000	0.13865957877296725
chr3	64228100	64229100	-0.05036341173149545
chr3	64228200	64229200	-0.07365828088299642
chr3	64228300	64229300	0.3429414434758207
chr3	64228400	64229400	-0.08449794796960274
chr3	64228500	64229500	0.2030774516173452
chr3	64228600	64229600	0.1908894975859685
chr3	64228700	64229700	0.09045762769708413
chr3	64228800	64229800	0.6639924258310372
chr3	64228900	64229900	1.1030821558352693
chr3	64229000	64230000	1.2548272808642158
chr3	64229100	64230100	1.2546771293969712
chr3	64229200	64230200	0.9673526067192432
chr3	64229300	64230300	0.5632777841884232
chr3	64229400	64230400	1.071781840438626
chr3	64229500	64230500	1.1638839408978023
chr3	64229600	64230600	1.1763407390337646
chr3	64229700	64230700	1.246657416039649
chr3	64229800	64230800	0.6399675683928568
chr3	64229900	64230900	-0.010911352119314712
chr3	64230000	64231000	-0.3761135362134223
chr3	64230100	64231100	0.3683296060485687
chr3	64230200	64231200	0.6024066339518939
chr3	64230300	64231300	1.0675773093334735
chr3	64230400	64231400	1.0670811189306753
chr3	64230500	64231500	0.9246905389666616
chr3	64230600	64231600	0.9021487457375038
chr3	64230700	64231700	0.9642270901389998
chr3	64230800	64231800	1.0334314669102094
chr3	64230900	64231900	2.017538563008586
chr3	64231900	64232900	-1.0564376768884118
chr3	64232000	64233000	-0.7908728827839384
chr3	64232100	64233100	-0.847161017030325
chr3	64232200	64233200	-0.9543518109635672
chr3	64232300	64233300	-0.7490321198351416
chr3	64232400	64233400	-0.24463483735391936
chr3	64232500	64233500	-0.5608391359778235
chr3	64232600	64233600	-0.7036350488183473
chr3	64232700	64233700	-0.4220899700315836
chr3	64232800	64233800	-0.5484234433239595
chr3	64232900	64233900	-0.8445166081376138
chr3	64233000	64234000	-1.9725740833611594
chr3	64233100	64234100	-2.0962978776370402
chr3	64233200	64234200	-1.6018032181306774
chr3	64233300	64234300	-2.0008325369939803
chr3	64233400	64234400	-2.3336451228008825
chr3	64233500	64234500	-1.6945882131855203
chr3	64233600	64234600	-1.769759275132499
chr3	64233700	64234700	-1.9747774358019945
chr3	64233800	64234800	-1.5193847668324652
chr3	64233900	64234900	-1.5900421030999872
chr3	64234000	64235000	-0.6812285786526892
chr3	64234100	64235100	-1.1270521321431934
chr3	64234200	64235200	-2.2766058711114705
chr3	64234300	64235300	-2.020580600966964
chr3	64234400	64235400	-1.7897334573547157
chr3	64234500	64235500	-2.453223286106704
chr3	64234600	64235600	-3.035325087204556
chr3	64234700	64235700	-2.971829579147947
chr3	64234800	64235800	-3.6028059736884512
chr3	64234900	64235900	-2.9649942248800167
chr3	64235000	64236000	-2.8996570629204697
chr3	64235100	64236100	-2.3957614345956304
chr3	64235200	64236200	-1.7054434017670803
chr3	64235300	64236300	-2.223529036565976
chr3	64235400	64236400	-2.0104498875684347
chr3	64235500	64236500	-1.5769456727051991
chr3	64235600	64236600	-1.9268508140705511
chr3	64235700	64236700	-1.7678226338845364
chr3	64235800	64236800	-1.3469932977243115
chr3	64235900	64236900	-1.5894192803756195
chr3	64236000	64237000	-1.642917041989896
chr3	64236100	64237100	-1.4894319994974958
chr3	64236200	64237200	-1.0708998758016974
chr3	64236300	64237300	-0.9672163855603594
chr3	64236400	64237400	-1.743230255000196
chr3	64236500	64237500	-1.4208642367669837
chr3	64236600	64237600	-0.9131532462838334
chr3	64236700	64237700	-0.5861320350451918
chr3	64236800	64237800	-0.6387521216599303
chr3	64236900	64237900	-0.4255024048696253
chr3	64237000	64238000	0.04206004881974395
chr3	64237100	64238100	-0.11918093871154985
chr3	64237200	64238200	-0.5446690483789793
chr3	64237300	64238300	0.14542126005908546
chr3	64237400	64238400	-0.20971301557664696
chr3	64237500	64238500	-0.3233213904257996
chr3	64237600	64238600	-0.26161739578033244
chr3	64237700	64238700	-0.5942826230587573
chr3	64237800	64238800	-0.3741119040576713
chr3	64237900	64238900	-0.4146730214154636
chr3	64238000	64239000	-1.307042404956352
chr3	64238100	64239100	-1.414454229577115
chr3	64238200	64239200	-1.2789644448926007
chr3	64238300	64239300	-1.5080297966534029
chr3	64238400	64239400	-1.496451746420331
chr3	64238500	64239500	-1.4881014523502316
chr3	64238600	64239600	-0.8310952072160893
chr3	64238700	64239700	-0.8143298731318688
chr3	64238800	64239800	-1.0072007149574995
chr3	64238900	64239900	-1.195628437154851
chr3	64239000	64240000	-0.7284657723026998
chr3	64239100	64240100	-0.2296765518047901
chr3	64239200	64240200	-0.7832540770796416
chr3	64239300	64240300	-0.86730391716451
chr3	64239400	64240400	0.0613751318163729
chr3	64239500	64240500	-0.2336832872016553
chr3	64239600	64240600	-0.6313480235055173
chr3	64239700	64240700	-0.9423518684777396
chr3	64239800	64240800	-0.8415417104477617
chr3	64239900	64240900	-0.7544955514558248
chr3	64240000	64241000	-1.1372938722478911
chr3	64240100	64241100	-1.1856443432563184
chr3	64240200	64241200	-1.0922804289011812
chr3	64240300	64241300	-1.017376814219524
chr3	64240400	64241400	-1.5179668161601343
chr3	64240500	64241500	-1.3220178952620174
chr3	64240600	64241600	-1.7527567471247192
chr3	64240700	64241700	-1.4412202956171996
chr3	64240800	64241800	-0.9722779830343994
chr3	64240900	64241900	-0.925244409389228
chr3	64241000	64242000	-0.6252873176668131
chr3	64241100	64242100	-0.9824735431963508
chr3	64241200	64242200	-0.5381813705795087
chr3	64241300	64242300	-0.4537105680741421
chr3	64241400	64242400	0.11468253213079332
chr3	64241500	64242500	-0.07908814892602785
chr3	64241600	64242600	0.5226417001758498
chr3	64241700	64242700	0.34661405250794264
chr3	64242300	64243300	0.12566216948506995
chr3	64242400	64243400	-1.4921417075634191
chr3	64242500	64243500	-1.3921004219246345
chr3	64242600	64243600	-2.2101723852113664
chr3	64242700	64243700	-3.2568864149098493
chr3	64242800	64243800	-3.320960504635323
chr3	64242900	64243900	-2.8664211557242387
chr3	64243000	64244000	-3.3968721382870157
chr3	64243100	64244100	-3.8866422995569914
chr3	64243200	64244200	-3.6066447452758466
chr3	64243300	64244300	-3.446479424425861
chr3	64243400	64244400	-2.791445576605684
chr3	64243500	64244500	-2.3801377039324625
chr3	64243600	64244600	-1.8155691392763111
chr3	64243700	64244700	-0.30102752848147823
chr3	64243800	64244800	-0.14238767415570186
chr3	64243900	64244900	-0.12223754120442674
chr3	64244000	64245000	0.13039435537334332
chr3	64244100	64245100	0.6087944834550535
chr3	64244200	64245200	-0.02743044885449237
chr3	64244300	64245300	-0.21677734309692887
chr3	64244400	64245400	0.3033048165418967
chr3	64244500	64245500	-0.5403202373414313
chr3	64244600	64245600	-0.7596563450958522
chr3	64244700	64245700	-2.0521821570665746
chr3	64244800	64245800	-2.0104532589813484
chr3	64244900	64245900	-2.614412712878598
chr3	64245000	64246000	-2.8699561249908476
chr3	64245100	64246100	-3.3116691122574857
chr3	64245200	64246200	-2.506018075593104
chr3	64245300	64246300	-2.411063179079956
chr3	64245400	64246400	-2.4281020385445458
chr3	64245500	64246500	-2.3719561610287547
chr3	64245600	64246600	-2.0144946484317123
chr3	64245700	64246700	-1.2646470148207984
chr3	64245800	64246800	-1.3934914626117132
chr3	64245900	64246900	-1.4032786757031033
chr3	64246000	64247000	-1.3249363519952686
chr3	64246100	64247100	-0.12053447328502542
chr3	64246200	64247200	0.22158908605093366
chr3	64246300	64247300	0.17526450504375166
chr3	64246400	64247400	0.2305866597176932
chr3	64246500	64247500	0.3457363595968337
chr3	64246600	64247600	-0.24470104562159786
chr3	64246700	64247700	-0.713797816098702
chr3	64246800	64247800	-0.9150124690825179
chr3	64246900	64247900	-0.8837424517133756
chr3	64247000	64248000	-0.3147023876871263
chr3	64247100	64248100	-1.1797704527468351
chr3	64247200	64248200	-2.03480041630074
chr3	64247300	64248300	-1.9259179687946533
chr3	64247400	64248400	-2.323183855800961
chr3	64247500	64248500	-2.156631683295042
chr3	64247600	64248600	-1.7362752194943725
chr3	64247700	64248700	-2.0002317472629296
chr3	64247800	64248800	-1.9046569686046828
chr3	64247900	64248900	-1.6778943622460234
chr3	64248000	64249000	-1.9995470511627675
chr3	64248100	64249100	-1.7046599683611985
chr3	64248200	64249200	-1.5369633793972437
chr3	64248300	64249300	-2.2381562533315704
chr3	64248400	64249400	-2.0493136124414946
chr3	64248500	64249500	-1.8773056488221598
chr3	64248600	64249600	-2.0300512903046792
chr3	64248700	64249700	-2.1726279960516544
chr3	64248800	64249800	-2.1452684387102305
chr3	64248900	64249900	-2.5579186840962334
chr3	64249000	64250000	-2.684443953168176
chr3	64249100	64250100	-3.2364198255886936
chr3	64249200	64250200	-2.7052304149748303
chr3	64249300	64250300	-2.405013001861789
chr3	64249400	64250400	-2.4143223845224235
chr3	64249500	64250500	-3.162779709091438
chr3	64249600	64250600	-3.0587362962035485
chr3	64249700	64250700	-2.1773846789742333
chr3	64249800	64250800	-2.2910793978408264
chr3	64249900	64250900	-1.5636585151187803
chr3	64250000	64251000	-1.9093869181630556
chr3	64250100	64251100	-1.5533106334544704
chr3	64250200	64251200	-2.142675995236817
chr3	64250300	64251300	-2.0287372799926806
chr3	64250400	64251400	-1.9983798792015512
chr3	64250500	64251500	-1.7687309238045543
chr3	64250600	64251600	-1.032805483510281
chr3	64250700	64251700	-1.1328971971063615
chr3	64250800	64251800	-0.7632220097454159
chr3	64250900	64251900	-0.8895918187210466
chr3	64251000	64252000	-0.8334133550604224
chr3	64251100	64252100	-1.3120181302403529
chr3	64251200	64252200	-1.0839029676405776
chr3	64251300	64252300	-1.3836815602479389
chr3	64251400	64252400	-1.5487280923236095
chr3	64251500	64252500	-1.5927668830428563
chr3	64251600	64252600	-2.563120954114954
chr3	64251700	64252700	-2.670858638755116
chr3	64251800	64252800	-2.9980688005065717
chr3	64251900	64252900	-3.5786114007810625
chr3	64252000	64253000	-3.235542571091408
chr3	64252100	64253100	-2.6592882509755187
chr3	64252200	64253200	-2.117730374170021
chr3	64252300	64253300	-1.6025748189245737
chr3	64252400	64253400	-1.5993207098460958
chr3	64252500	64253500	-1.5373837480995394
chr3	64252600	64253600	-1.0358664380033502
chr3	64252700	64253700	-1.311451820967102
chr3	64252800	64253800	-0.9823304961940934
chr3	64252900	64253900	-0.2779696049802523
chr3	64253000	64254000	0.08698336984559046
chr3	64253100	64254100	0.16908401642809529
chr3	64253200	64254200	-0.10397315646360107
chr3	64253300	64254300	-0.05090100064988689
chr3	64253400	64254400	0.11586338956316458
chr3	64253500	64254500	0.5660444116373895
chr3	64253600	64254600	0.012727619024464138
chr3	64253700	64254700	-0.04554396842818654
chr3	64253800	64254800	-0.7186541906685406
chr3	64253900	64254900	-1.6658349097390637
chr3	64254000	64255000	-2.2260077001980947
chr3	64254100	64255100	-2.02311953857372
chr3	64254200	64255200	-2.1150087505129944
chr3	64254300	64255300	-2.8785926130395345
chr3	64254400	64255400	-2.5869019967567604
chr3	64254500	64255500	-3.3227264410370645
chr3	64254600	64255600	-2.7364339910108137
chr3	64254700	64255700	-2.4296826564668788
chr3	64254800	64255800	-2.090328102621767
chr3	64254900	64255900	-2.1929203377565574
chr3	64255000	64256000	-1.946650230303553
chr3	64255100	64256100	-2.3394747978153174
chr3	64255200	64256200	-2.803311179417736
chr3	64255300	64256300	-1.6658497334339373
chr3	64255400	64256400	-2.106548994777083
chr3	64255500	64256500	-1.6293063220283133
chr3	64255600	64256600	-1.9084909424582253
chr3	64255700	64256700	-1.542816264878642
chr3	64255800	64256800	-0.8640831805979153
chr3	64255900	64256900	0.09080106161780983
chr3	64256000	64257000	0.18979778638345385
chr3	64256100	64257100	-0.3785385518314423
chr3	64256200	64257200	-0.03411378111302251
chr3	64256300	64257300	-0.2238912924294348
chr3	64256400	64257400	-0.2691658843112924
chr3	64256500	64257500	-0.33128615920268906
chr3	64256600	64257600	-0.6257485904840583
chr3	64256700	64257700	-1.3423172393655431
chr3	64256800	64257800	-1.771611195557396
chr3	64256900	64257900	-2.3200947761496966
chr3	64257000	64258000	-2.985117764089995
chr3	64257100	64258100	-1.9383657085630013
chr3	64257200	64258200	-1.4682659429391278
chr3	64257300	64258300	-1.7806192734790682
chr3	64257400	64258400	-2.10245477841006
chr3	64257500	64258500	-2.2757418583615956
chr3	64257600	64258600	-1.8055832484926493
chr3	64257700	64258700	-1.0243429161699047
chr3	64257800	64258800	-0.7936760587196641
chr3	64258900	64259900	-0.061208993459518864
chr3	64259000	64260000	0.060060937967277676
chr3	64259100	64260100	0.7125219311523017
chr3	64259200	64260200	0.1889307209427453
chr3	64259300	64260300	0.6435325563914213
chr3	64259400	64260400	0.5613596165955316
chr3	64259500	64260500	-0.1101194491307486
chr3	64259600	64260600	-0.4700081572083141
chr3	64259700	64260700	-0.3208203745344609
chr3	64259800	64260800	-0.35195031410767136
chr3	64259900	64260900	0.4105179574594201
chr3	64260000	64261000	-0.21761995812434504
chr3	64260100	64261100	-0.2305778489969457
chr3	64260200	64261200	0.1664890657446442
chr3	64260300	64261300	-0.7576516971533843
chr3	64260400	64261400	-0.3993255487849667
chr3	64260500	64261500	-0.1134362900810473
chr3	64260600	64261600	-0.3801387596011013
chr3	64260700	64261700	-0.31493487337768705
chr3	64260800	64261800	-0.8183232379493423
chr3	64260900	64261900	-1.0462132926343448
chr3	64261000	64262000	-0.5261954329642895
chr3	64261100	64262100	-1.1253193238560453
chr3	64261200	64262200	-1.9959323545173573
chr3	64261300	64262300	-1.3825286695832035
chr3	64261400	64262400	-1.8335200809819967
chr3	64261500	64262500	-2.1339312180296743
chr3	64261600	64262600	-1.6094051611986313
chr3	64261700	64262700	-1.5675737170483095
chr3	64261800	64262800	-1.3342314031099574
chr3	64261900	64262900	-1.0306330785435134
chr3	64262000	64263000	-0.8525213765916663
chr3	64262100	64263100	-0.4988832950326294
chr3	64262200	64263200	0.3494126289533769
chr3	64262300	64263300	0.5346002711252267
chr3	64262400	64263400	0.5675418576825372
chr3	64262500	64263500	0.965362931361127
chr3	64262600	64263600	0.979895921713835
chr3	64262700	64263700	0.8068203133495605
chr3	64262800	64263800	0.3971441099438946
chr3	64262900	64263900	-0.5863522132147692
chr3	64263000	64264000	-0.8265208655091305
chr3	64263100	64264100	-0.9643634735556516
chr3	64263200	64264200	-0.8546797426335634
chr3	64263300	64264300	-0.6598377030573881
chr3	64263400	64264400	-0.07689428317662214
chr3	64263500	64264500	-0.20877674018027564
chr3	64263600	64264600	-0.16024080545076222
chr3	64263700	64264700	-0.6277457986711583
chr3	64263800	64264800	-0.6125587099470315
chr3	64263900	64264900	-0.04206983392123709
chr3	64264000	64265000	-0.49396931192838184
chr3	64264100	64265100	-0.547192872795185
chr3	64264200	64265200	-1.1526920190147945
chr3	64264300	64265300	-1.7409386755414888
chr3	64264400	64265400	-3.366751484809225
chr3	64264500	64265500	-3.5767243979470087
chr3	64264600	64265600	-4.117435237261981
chr3	64264700	64265700	-3.728365341927547
chr3	64264800	64265800	-3.3261394593117517
chr3	64264900	64265900	-3.5058012812453643
chr3	64265000	64266000	-2.4975766492630296
chr3	64265100	64266100	-2.3224723559807656
chr3	64265200	64266200	-1.4658004855401476
chr3	64265300	64266300	-0.997802367659914
chr3	64265400	64266400	0.6335370618292444
chr3	64265500	64266500	0.7574533333728257
chr3	64265600	64266600	1.1100675465539558
chr3	64265700	64266700	1.6164501651700496
chr3	64265800	64266800	1.914043621613515
chr3	64265900	64266900	2.7698351184624506
chr3	64266000	64267000	2.876789527126302
chr3	64266100	64267100	2.6076083522390916
chr3	64266200	64267200	2.431910868308478
chr3	64266300	64267300	1.8177855942801144
chr3	64266400	64267400	1.5419929806772288
chr3	64266500	64267500	1.4512366812750892
chr3	64266600	64267600	1.1132279090246526
chr3	64266700	64267700	0.8833686655045004
chr3	64266800	64267800	0.7717146678771417
chr3	64266900	64267900	-0.7098091437759343
chr3	64267000	64268000	-1.1452490953224213
chr3	64267100	64268100	-0.2731794739984242
chr3	64267200	64268200	-0.14338018823089965
chr3	64267300	64268300	0.4836141602594881
chr3	64267400	64268400	0.5598392591508804
chr3	64267500	64268500	0.8674177336960659
chr3	64267600	64268600	1.270347807245773
chr3	64267700	64268700	1.6403254750225054
chr3	64267800	64268800	1.9445104142648602
chr3	64267900	64268900	2.64229454566998
chr3	64268000	64269000	2.3238826391153498
chr3	64268100	64269100	1.8376121052001184
chr3	64268200	64269200	1.5073202901118845
chr3	64268300	64269300	1.372935364008882
chr3	64268400	64269400	1.3288670079467122
chr3	64268500	64269500	0.932318935993389
chr3	64268600	64269600	1.1634249342960457
chr3	64268700	64269700	1.3740630278386492
chr3	64268800	64269800	1.1811559674544536
chr3	64268900	64269900	0.7475876810863389
chr3	64269000	64270000	0.773905427786219
chr3	64269100	64270100	0.6096286589285306
chr3	64269200	64270200	0.8365270555068848
chr3	64269700	64270700	-0.4017847066794084
chr3	64269800	64270800	-0.6847154892684096
chr3	64269900	64270900	-0.6433412230189788
chr3	64270000	64271000	-0.48264236390859366
chr3	64270100	64271100	-1.0159351269906205
chr3	64270200	64271200	-1.8246004654087888
chr3	64270300	64271300	-2.641359299922841
chr3	64270400	64271400	-1.4990264652712404
chr3	64270500	64271500	-1.4671594356686064
chr3	64270600	64271600	-1.6769707512715526
chr3	64270700	64271700	-2.0291738779582422
chr3	64270800	64271800	-2.3143267696340084
chr3	64270900	64271900	-2.306181423608081
chr3	64271000	64272000	-2.3974611620182986
chr3	64271100	64272100	-1.6960841187362763
chr3	64271200	64272200	-0.9802296252654272
chr3	64271300	64272300	-0.6380012209924597
chr3	64271400	64272400	-0.7591979873166179
chr3	64271500	64272500	-0.7931729105607614
chr3	64271600	64272600	-0.8738089143911759
chr3	64271700	64272700	-0.5151187828697918
chr3	64271800	64272800	-0.17631835784281366
chr3	64271900	64272900	-0.3777770909334171
chr3	64272000	64273000	-0.8679862260906712
chr3	64272100	64273100	-0.9716866153682606
chr3	64272200	64273200	-0.6124804056044324
chr3	64272300	64273300	-0.09782844130714996
chr3	64272400	64273400	-0.22090248692943865
chr3	64272500	64273500	0.4015220191026853
chr3	64272600	64273600	0.4604958536036149
chr3	64272700	64273700	0.21310303568998545
chr3	64272800	64273800	0.32604202960304546
chr3	64272900	64273900	0.26036336412914035
chr3	64273000	64274000	0.5798126457912266
chr3	64273100	64274100	0.5224690674682639
chr3	64273200	64274200	0.3620049348750575
chr3	64273300	64274300	0.06915361465683913
chr3	64273400	64274400	-0.02636684243180173
chr3	64273500	64274500	-0.43269530906920894
chr3	64273600	64274600	-0.7914183830900314
chr3	64273700	64274700	-0.6454127252576422
chr3	64273800	64274800	-0.5016790304214065
chr3	64273900	64274900	-0.4709100693658657
chr3	64274000	64275000	-0.306580649980309
chr3	64275100	64276100	-0.9188429490924264
chr3	64275200	64276200	-1.3529731232555098
chr3	64275300	64276300	-1.32967214532197
chr3	64275400	64276400	-0.8963013288021386
chr3	64275500	64276500	-0.8894833585476312
chr3	64275600	64276600	-1.4468495810340276
chr3	64275700	64276700	-1.4064028628527776
chr3	64275800	64276800	-1.1403009932202892
chr3	64275900	64276900	-0.8352052786470993
chr3	64276000	64277000	-0.5370966096882582
chr3	64276100	64277100	-0.4444783901970169
chr3	64276200	64277200	-0.4799888493920074
chr3	64276300	64277300	-0.18275885095126887
chr3	64276400	64277400	0.011923129608418423
chr3	64276500	64277500	0.4379857096614321
chr3	64276600	64277600	0.7165475710907879
chr3	64276700	64277700	1.3225755765870904
chr3	64276800	64277800	0.7232656802090914
chr3	64276900	64277900	0.6873594648201365
chr3	64277000	64278000	0.9181120951203346
chr3	64277100	64278100	0.3927622605827423
chr3	64277200	64278200	0.7412050884192449
chr3	64277300	64278300	0.0819581735985295
chr3	64277400	64278400	0.1598611169871958
chr3	64277500	64278500	-0.751026765328352
chr3	64277600	64278600	-0.8570941575427926
chr3	64277700	64278700	-1.633208672808786
chr3	64277800	64278800	-1.1319161413224363
chr3	64277900	64278900	-0.4277348894614529
chr3	64278000	64279000	-0.5952235917666217
chr3	64278100	64279100	-0.5191371497289458
chr3	64278200	64279200	-1.0522074211787769
chr3	64278300	64279300	-0.8367333571311867
chr3	64278400	64279400	-0.9845338634081576
chr3	64278500	64279500	-0.5656621440552028
chr3	64278600	64279600	-0.5631208994247611
chr3	64278700	64279700	-0.6684238339231932
chr3	64278800	64279800	-1.6939030448139087
chr3	64278900	64279900	-2.1113865246983763
chr3	64279000	64280000	-2.2628855391718488
chr3	64279100	64280100	-2.1128816087032285
chr3	64279200	64280200	-2.021789033898564
chr3	64279300	64280300	-2.361033442837505
chr3	64279400	64280400	-2.6222214555606542
chr3	64279500	64280500	-2.678040224182728
chr3	64279600	64280600	-3.156669267304107
chr3	64279700	64280700	-2.8655365864275826
chr3	64279800	64280800	-2.450168368174527
chr3	64279900	64280900	-3.1946809570541586
chr3	64280000	64281000	-3.0290395976937003
chr3	64280100	64281100	-2.9837419804680687
chr3	64280200	64281200	-2.6995659299829526
chr3	64280300	64281300	-2.5840736646101585
chr3	64280400	64281400	-2.1742062755238827
chr3	64280500	64281500	-2.5858000638412584
chr3	64280600	64281600	-2.3999249628603585
chr3	64280700	64281700	-2.2969981125415724
chr3	64280800	64281800	-2.0247915342352467
chr3	64280900	64281900	-1.6970610050952053
chr3	64281000	64282000	-1.364836383082647
chr3	64281100	64282100	-1.3963422679247088
chr3	64281200	64282200	-1.4031517045131303
chr3	64281300	64282300	-1.126695009805452
chr3	64281400	64282400	-1.2159602665368716
chr3	64281500	64282500	-1.393533426632503
chr3	64281600	64282600	-1.451386950446913
chr3	64281700	64282700	-1.5372284340049325
chr3	64281800	64282800	-1.1608525570242745
chr3	64281900	64282900	-1.5496467064898702
chr3	64282000	64283000	-1.6505321215247881
chr3	64282100	64283100	-1.7412702016245531
chr3	64282200	64283200	-2.1362615825150724
chr3	64282300	64283300	-1.7758665016544335
chr3	64282400	64283400	-1.8973524444728909
chr3	64282500	64283500	-1.0754136814653192
chr3	64282600	64283600	-0.9755799159998468
chr3	64282700	64283700	-0.7356039689500535
chr3	64282800	64283800	-1.053479611120443
chr3	64282900	64283900	-0.3060296342761141
chr3	64283000	64284000	-0.42116573839116467
chr3	64283100	64284100	-0.8408531907282767
chr3	64283200	64284200	-0.8170559933412896
chr3	64283300	64284300	-1.5811468736549794
chr3	64283400	64284400	-1.978488062132568
chr3	64283500	64284500	-2.701127306356315
chr3	64283600	64284600	-2.567819411710812
chr3	64283700	64284700	-2.3333887117801027
chr3	64283800	64284800	-2.901914428404256
chr3	64283900	64284900	-2.8435260631661263
chr3	64284000	64285000	-3.1370765494630075
chr3	64284100	64285100	-3.3878201251675018
chr3	64284200	64285200	-3.430146710191763
chr3	64284300	64285300	-3.2036615587807944
chr3	64284400	64285400	-2.5883998765676326
chr3	64284500	64285500	-1.803669825699583
chr3	64284600	64285600	-1.979982068573423
chr3	64284700	64285700	-2.402544636667635
chr3	64284800	64285800	-1.7541868024801333
chr3	64284900	64285900	-2.273121283252293
chr3	64285000	64286000	-2.1432877750448274
chr3	64285100	64286100	-1.5029362386469762
chr3	64285200	64286200	-1.1495446982415307
chr3	64285300	64286300	-1.2485488014622743
chr3	64285400	64286400	-1.1497802461447229
chr3	64285500	64286500	-0.987977498786712
chr3	64285600	64286600	-0.9791078206863704
chr3	64285700	64286700	-1.4599285250706515
chr3	64285800	64286800	-1.967335335472892
chr3	64285900	64286900	-1.865895902573612
chr3	64286000	64287000	-2.230185934040849
chr3	64286100	64287100	-2.6971398547239303
chr3	64286200	64287200	-2.17459339056891
chr3	64286300	64287300	-1.970600795816486
chr3	64286400	64287400	-2.5816469207573323
chr3	64286500	64287500	-3.04104211573958
chr3	64286600	64287600	-2.84493570842259
chr3	64286700	64287700	-2.147952451395473
chr3	64286800	64287800	-1.76915569634725
chr3	64286900	64287900	-1.1675230818685258
chr3	64287000	64288000	-0.3581705852960618
chr3	64287100	64288100	-0.6540659168564281
chr3	64287200	64288200	-1.20622869343549
chr3	64287300	64288300	-1.4411656839783265
chr3	64287400	64288400	-1.1836775197405205
chr3	64287500	64288500	-1.2095668825164525
chr3	64287600	64288600	-2.1247694897652214
chr3	64287700	64288700	-2.886536226322936
chr3	64287800	64288800	-2.3693812898564355
chr3	64287900	64288900	-2.9584052278284907
chr3	64288000	64289000	-3.722691133725144
chr3	64288100	64289100	-3.228971420879029
chr3	64288200	64289200	-3.0357628638774448
chr3	64288300	64289300	-2.9219839786197235
chr3	64288400	64289400	-3.13041925197748
chr3	64288500	64289500	-2.6535147151961045
chr3	64288600	64289600	-1.6745097899523138
chr3	64288700	64289700	-1.0973544725648468
chr3	64288800	64289800	-1.2304616012901817
chr3	64288900	64289900	-0.9147818792492564
chr3	64289000	64290000	-1.6564394686578952
chr3	64289100	64290100	-1.6377180689805462
chr3	64289200	64290200	-1.7788099413252354
chr3	64289300	64290300	-2.089785397906512
chr3	64289400	64290400	-1.7751616687910752
chr3	64289500	64290500	-2.024388645423853
chr3	64289600	64290600	-2.115681821715675
chr3	64289700	64290700	-2.223006136894176
chr3	64289800	64290800	-2.7499331553428523
chr3	64289900	64290900	-2.7078355468018596
chr3	64290000	64291000	-1.3588816134683157
chr3	64290100	64291100	-0.720681064047032
chr3	64290200	64291200	-0.5565691647207319
chr3	64290300	64291300	0.17813634798383118
chr3	64290400	64291400	0.2878411826278387
chr3	64290500	64291500	-0.1312215513787757
chr3	64290600	64291600	0.12951689905237124
chr3	64290700	64291700	0.3938852654799583
chr3	64290800	64291800	0.6784941092187059
chr3	64290900	64291900	0.1952791661001305
chr3	64291100	64292100	-0.9921944011433722
chr3	64291200	64292200	-1.173992669695846
chr3	64291300	64292300	-1.1264480743169671
chr3	64291400	64292400	-1.1715817773349817
chr3	64291500	64292500	-1.1657630335803155
chr3	64291600	64292600	-0.9740356850094141
chr3	64291700	64292700	-1.0444702537059496
chr3	64291800	64292800	-1.1472902881648943
chr3	64291900	64292900	-1.2521586335014334
chr3	64292000	64293000	-1.7150666720722547
chr3	64292100	64293100	-1.4405928492582407
chr3	64292200	64293200	-1.2537694077622068
chr3	64292300	64293300	-1.2338281629804562
chr3	64292400	64293400	-1.0014907572612184
chr3	64292500	64293500	-1.3793674458063363
chr3	64292600	64293600	-1.704755986846528
chr3	64292700	64293700	-1.5539190481928715
chr3	64292800	64293800	-1.369513959986271
chr3	64292900	64293900	-0.6942148426921416
chr3	64293000	64294000	-0.550058801817084
chr3	64293100	64294100	-0.4982192358497346
chr3	64293200	64294200	-0.4988853777216656
chr3	64293300	64294300	-0.6721295332367868
chr3	64293400	64294400	-1.2583284529470784
chr3	64293500	64294500	-1.0713238750287102
chr3	64293600	64294600	-1.712634150318334
chr3	64293700	64294700	-1.834824605202497
chr3	64293800	64294800	-2.4859454951842443
chr3	64293900	64294900	-2.908352900125577
chr3	64294000	64295000	-3.1785028894579352
chr3	64294100	64295100	-3.3199819410820166
chr3	64294200	64295200	-3.6737084594259457
chr3	64294300	64295300	-4.251834304745997
chr3	64294400	64295400	-4.485650484237269
chr3	64294500	64295500	-4.157681563436272
chr3	64294600	64295600	-3.882908741890772
chr3	64294700	64295700	-4.36255059514511
chr3	64294800	64295800	-3.913799997987432
chr3	64294900	64295900	-3.4999721451994
chr3	64295000	64296000	-3.0353621131352018
chr3	64295100	64296100	-3.289762808602581
chr3	64295200	64296200	-3.306602162870344
chr3	64295300	64296300	-3.008218315910708
chr3	64295400	64296400	-2.3286415942355614
chr3	64295500	64296500	-2.5845478427275985
chr3	64295600	64296600	-2.568972714866482
chr3	64295700	64296700	-2.0471943701917263
chr3	64295800	64296800	-2.326336576957833
chr3	64295900	64296900	-3.1707805315057693
chr3	64296000	64297000	-3.4236855033647267
chr3	64296100	64297100	-2.862249594012426
chr3	64296200	64297200	-2.4866552562332727
chr3	64296300	64297300	-2.508271246342792
chr3	64296400	64297400	-3.7275866409447813
chr3	64296500	64297500	-2.869596198629015
chr3	64296600	64297600	-2.2207908383097923
chr3	64296700	64297700	-2.1572558541825027
chr3	64296800	64297800	-1.7512077331369724
chr3	64296900	64297900	-1.5804542752785784
chr3	64297000	64298000	-1.3622680782792551
chr3	64297100	64298100	-1.2738690160077797
chr3	64297200	64298200	-1.6448888390392036
chr3	64297300	64298300	-2.0733740624334893
chr3	64297400	64298400	-0.9562140454024908
chr3	64297500	64298500	-1.4203580523552974
chr3	64297600	64298600	-2.0087798968769124
chr3	64297700	64298700	-1.7799516421005157
chr3	64297800	64298800	-2.0890873338992657
chr3	64297900	64298900	-1.4560572231823268
chr3	64298000	64299000	-1.5213730856992154
chr3	64298100	64299100	-1.7015231385504834
chr3	64298200	64299200	-1.5581459052003368
chr3	64298300	64299300	-0.8490135305209056
chr3	64298400	64299400	-0.9857091651998208
chr3	64298500	64299500	-0.6071497382643242
chr3	64298600	64299600	-0.10570871748176756
chr3	64298700	64299700	-0.528385501677495
chr3	64298800	64299800	-0.4866529620438753
chr3	64298900	64299900	-1.4367413147923522
chr3	64299000	64300000	-1.6658072104470611
chr3	64299100	64300100	-1.600159842257475
chr3	64299200	64300200	-1.6939753751262807
chr3	64299300	64300300	-1.5454645006048235
chr3	64299400	64300400	-1.7290948241042867
chr3	64299500	64300500	-1.6100817792207656
chr3	64299600	64300600	-1.838422924101446
chr3	64299700	64300700	-1.3901471127229523
chr3	64299800	64300800	-1.0181907911894876
chr3	64299900	64300900	-0.1833071752718413
chr3	64300000	64301000	0.3854091160354455
chr3	64300100	64301100	-0.13135295610606376
chr3	64301200	64302200	-0.23541658076441024
chr3	64301300	64302300	-1.2184820956363291
chr3	64301400	64302400	-1.3691980594141429
chr3	64301500	64302500	-1.475673946078116
chr3	64301600	64302600	-1.6496590914375724
chr3	64301700	64302700	-1.6017262229714206
chr3	64301800	64302800	-2.0903084997420462
chr3	64301900	64302900	-2.7796892964713864
chr3	64302000	64303000	-2.5317591552591576
chr3	64302100	64303100	-2.356448059206005
chr3	64302200	64303200	-2.6277936091150162
chr3	64302300	64303300	-1.1247700751530816
chr3	64302400	64303400	-1.2389326931859808
chr3	64302500	64303500	-1.2400173743850746
chr3	64302600	64303600	-1.1665373687707516
chr3	64302700	64303700	-0.955340120095765
chr3	64302800	64303800	-0.8492356755939422
chr3	64302900	64303900	-0.7638561090891424
chr3	64303000	64304000	-1.0574503144314837
chr3	64303100	64304100	-1.0511035372416857
chr3	64303200	64304200	-0.5864670465605377
chr3	64303300	64304300	-1.0244952513260364
chr3	64303400	64304400	-0.9553359828965744
chr3	64303500	64304500	-1.0292866926141535
chr3	64303600	64304600	-0.8165194345895236
chr3	64303700	64304700	-1.4361470945816048
chr3	64303800	64304800	-1.3606559138834715
chr3	64303900	64304900	-1.725928848895938
chr3	64304000	64305000	-0.6764328619900033
chr3	64304100	64305100	-1.1989520840472423
chr3	64304200	64305200	-1.1543945463743814
chr3	64304300	64305300	-0.8357013948489269
chr3	64304400	64305400	-0.5764211115470895
chr3	64304500	64305500	-0.4912440232774761
chr3	64304600	64305600	-1.3628657458039393
chr3	64304700	64305700	-1.4478524131193191
chr3	64304800	64305800	-1.6816235995058422
chr3	64304900	64305900	-1.5002642411184677
chr3	64305000	64306000	-1.7598004583501183
chr3	64305100	64306100	-1.1036852122432197
chr3	64305200	64306200	-1.5710760367743506
chr3	64305300	64306300	-1.8407655715772329
chr3	64305400	64306400	-2.371408925743517
chr3	64305500	64306500	-2.5368815970333944
chr3	64305600	64306600	-1.432014122268959
chr3	64305700	64306700	-1.1731970971140921
chr3	64305800	64306800	-0.6858287968874491
chr3	64305900	64306900	-0.0776058272114061
chr3	64306000	64307000	-0.5074112245955611
chr3	64306100	64307100	-1.8070863419963048
chr3	64306200	64307200	-2.388861915438152
chr3	64306300	64307300	-2.6436739512279286
chr3	64306400	64307400	-2.547479592809355
chr3	64306500	64307500	-2.3814141920618668
chr3	64306600	64307600	-2.9137170782143667
chr3	64306700	64307700	-2.5841451651054848
chr3	64306800	64307800	-2.8741459867727985
chr3	64306900	64307900	-3.3041453403086622
chr3	64307000	64308000	-3.0809535252076587
chr3	64307100	64308100	-2.498986321125244
chr3	64307200	64308200	-1.694856398233744
chr3	64307300	64308300	-1.4331936111331791
chr3	64308400	64309400	-5.829018411702763
chr3	64308500	64309500	-6.2382590940683675
chr3	64308600	64309600	-6.260140746247897
chr3	64308700	64309700	-6.146584719874459
chr3	64308800	64309800	-5.510039995507859
chr3	64308900	64309900	-4.972894469424459
chr3	64309000	64310000	-4.054077821569004
chr3	64309100	64310100	-3.135352303782022
chr3	64310500	64311500	-0.6122333219585717
chr3	64310600	64311600	-0.7654960589647036
chr3	64310700	64311700	-1.072158038146505
chr3	64310800	64311800	-1.6736160731394465
chr3	64310900	64311900	-1.783740377687175
chr3	64311000	64312000	-2.0929786144766904
chr3	64311100	64312100	-3.3944889971649594
chr3	64311200	64312200	-3.8826076652160255
chr3	64311300	64312300	-3.3063470924841143
chr3	64311400	64312400	-3.554256540439163
chr3	64311500	64312500	-2.535784424967204
chr3	64311600	64312600	-3.0647529186029265
chr3	64311700	64312700	-3.4251998300051563
chr3	64311800	64312800	-3.8607363959375602
chr3	64311900	64312900	-3.1761939718404686
chr3	64312000	64313000	-3.14590237090637
chr3	64312100	64313100	-2.7102202888368065
chr3	64312200	64313200	-2.772595286605502
chr3	64312300	64313300	-2.7375869631342646
chr3	64312400	64313400	-1.7355216125059727
chr3	64312500	64313500	-2.7786519603935105
chr3	64312600	64313600	-2.2918846768096297
chr3	64312700	64313700	-1.891213327649404
chr3	64312800	64313800	-1.3174159281872753
chr3	64312900	64313900	-1.5190257373181308
chr3	64313000	64314000	-1.5355217828722052
chr3	64313100	64314100	-1.020043890001161
chr3	64313200	64314200	-1.2970217116447889
chr3	64313300	64314300	-1.3150780110497295
chr3	64313400	64314400	-2.2800859768956245
chr3	64313500	64314500	-2.0819631598067514
chr3	64313600	64314600	-2.1923144162962145
chr3	64313700	64314700	-2.670742952901485
chr3	64313800	64314800	-2.5181834184316214
chr3	64313900	64314900	-2.7482415630302346
chr3	64314000	64315000	-2.2269368780475713
chr3	64316100	64317100	-2.127479791825045
chr3	64316200	64317200	-1.528910143826942
chr3	64316300	64317300	-1.1239270653572837
chr3	64316400	64317400	-1.2861087331802183
chr3	64316500	64317500	-0.7382862548114086
chr3	64316600	64317600	-0.6968707917120415
chr3	64316700	64317700	-1.311509418308204
chr3	64316800	64317800	-1.4613202622977672
chr3	64316900	64317900	-1.3490632964058318
chr3	64317000	64318000	-1.392174060347604
chr3	64317100	64318100	-1.4089948017404783
chr3	64317200	64318200	-1.969526079894988
chr3	64317300	64318300	-2.7819972941948703
chr3	64317400	64318400	-2.9862720752592278
chr3	64317500	64318500	-3.3208520647563646
chr3	64317600	64318600	-3.502117138955787
chr3	64317700	64318700	-3.2025855095226223
chr3	64317800	64318800	-3.3405530143531226
chr3	64317900	64318900	-3.455109068111496
chr3	64318000	64319000	-3.795361263403614
chr3	64318100	64319100	-4.20177929769642
chr3	64318200	64319200	-3.9091765604449433
chr3	64318300	64319300	-3.5370440469678432
chr3	64318400	64319400	-3.869715933853959
chr3	64318500	64319500	-3.9510294339876175
chr3	64318600	64319600	-4.241465036086422
chr3	64318700	64319700	-4.2114939420538535
chr3	64318800	64319800	-3.751910087790297
chr3	64318900	64319900	-3.8086257807363872
chr3	64319000	64320000	-2.8361450453810657
chr3	64319100	64320100	-2.7149715206817366
chr3	64319200	64320200	-2.8514908609781937
chr3	64319300	64320300	-2.25975677292146
chr3	64319400	64320400	-1.8224450931960392
chr3	64319500	64320500	-1.6295317699804015
chr3	64319600	64320600	-1.1866477972939755
chr3	64319700	64320700	-1.2666400847876802
chr3	64319800	64320800	-1.5342358600987127
chr3	64319900	64320900	-1.7502738692088406
chr3	64320000	64321000	-2.1736563446930064
chr3	64320100	64321100	-1.4070377829444944
chr3	64320200	64321200	-1.3562709923571097
chr3	64320300	64321300	-1.9866681469529253
chr3	64320400	64321400	-2.4752813108082994
chr3	64320500	64321500	-2.3615640580511035
chr3	64320600	64321600	-2.6500573530081777
chr3	64320700	64321700	-2.4788097941026166
chr3	64320800	64321800	-1.2482673782724052
chr3	64320900	64321900	-1.6333526604538724
chr3	64321000	64322000	-1.6418972923850619
chr3	64321100	64322100	-2.0824487758517414
chr3	64321200	64322200	-2.5561106165875938
chr3	64321300	64322300	-1.6649161985544458
chr3	64321400	64322400	-0.8856155939762591
chr3	64321500	64322500	-1.0294195819623877
chr3	64321600	64322600	-0.911753404088166
chr3	64321700	64322700	-0.7338061528818812
chr3	64321800	64322800	-1.4175084311230977
chr3	64321900	64322900	-0.6219376076945058
chr3	64322000	64323000	-0.756910241699504
chr3	64322100	64323100	-0.7612798725085029
chr3	64322200	64323200	0.07569564517479067
chr3	64322300	64323300	-0.8766325204304438
chr3	64322400	64323400	-0.7069566594537166
chr3	64322500	64323500	-1.3569793192350386
chr3	64322600	64323600	-1.3861825483771162
chr3	64322700	64323700	-1.3245238425237496
chr3	64322800	64323800	-1.0988621976550534
chr3	64322900	64323900	-0.9989767874199328
chr3	64323000	64324000	-1.2465486266952317
chr3	64323100	64324100	-1.4680289667321715
chr3	64323200	64324200	-1.3489975309296771
chr3	64323300	64324300	-1.0783705816535996
chr3	64323400	64324400	-0.9124888200222296
chr3	64323500	64324500	-0.3379452762183288
chr3	64323600	64324600	-0.4536440347993333
chr3	64323700	64324700	-0.6518555850201719
chr3	64323800	64324800	-0.3927798686210818
chr3	64323900	64324900	-0.18285205945445795
chr3	64324000	64325000	-0.16373796487268505
chr3	64324100	64325100	-0.08593102853164428
chr3	64324200	64325200	-0.2485143322163748
chr3	64324300	64325300	-0.07498385563494865
chr3	64324400	64325400	-0.4800809596167322
chr3	64324500	64325500	-1.0974660424349922
chr3	64324600	64325600	-1.4284616925551583
chr3	64324700	64325700	-1.6971591521977225
chr3	64324800	64325800	-2.2596323984629323
chr3	64324900	64325900	-2.408149439457386
chr3	64325000	64326000	-2.1634049043599064
chr3	64325100	64326100	-1.7974168688338132
chr3	64325200	64326200	-1.964446845439848
chr3	64325300	64326300	-2.120506658714965
chr3	64325400	64326400	-2.131747809753587
chr3	64325500	64326500	-1.9162572270311085
chr3	64325600	64326600	-1.8885421044792137
chr3	64325700	64326700	-1.9781066253473087
chr3	64325800	64326800	-2.197330324679631
chr3	64325900	64326900	-2.8365401049198846
chr3	64326000	64327000	-2.8866724145014273
chr3	64326100	64327100	-2.8603835463581637
chr3	64326200	64327200	-2.7091266120535558
chr3	64326300	64327300	-2.4927467192456696
chr3	64326400	64327400	-3.109482936707332
chr3	64326500	64327500	-2.6603424815825023
chr3	64326600	64327600	-2.862438296998973
chr3	64326700	64327700	-3.0616843391922286
chr3	64326800	64327800	-2.3640736203495982
chr3	64326900	64327900	-1.967918074144499
chr3	64327000	64328000	-2.096056528456947
chr3	64327100	64328100	-2.2506862600956117
chr3	64327200	64328200	-2.3769904290468697
chr3	64327300	64328300	-2.321984817794501
chr3	64327400	64328400	-1.6107734685616133
chr3	64327500	64328500	-1.1686649619360936
chr3	64327600	64328600	-0.5094088197981516
chr3	64327700	64328700	0.5910950850581429
chr3	64327800	64328800	0.5997658857595459
chr3	64327900	64328900	0.4204901654910424
chr3	64328000	64329000	0.474047794793864
chr3	64328100	64329100	-0.6670513560020445
chr3	64328200	64329200	-0.6047652375739432
chr3	64328300	64329300	-0.9421888355946784
chr3	64328400	64329400	-0.6473984852338762
chr3	64328500	64329500	-1.1676776469915833
chr3	64328600	64329600	-1.1785618429225893
chr3	64329700	64330700	-0.5850555854920384
chr3	64329800	64330800	-1.0688442950642671
chr3	64329900	64330900	-1.1816355940499872
chr3	64330000	64331000	-0.7113014593912805
chr3	64330100	64331100	-0.7197923638520792
chr3	64330200	64331200	-0.5964244830386287
chr3	64331300	64332300	0.6443664149443794
chr3	64331400	64332400	0.7799055855211315
chr3	64331500	64332500	0.9048814589764852
chr3	64331600	64332600	0.8190186126062808
chr3	64331700	64332700	0.6201261607478119
chr3	64331800	64332800	0.4017888270748511
chr3	64331900	64332900	-0.717696507142504
chr3	64332000	64333000	-0.40290535685523904
chr3	64332100	64333100	-0.2840731175635408
chr3	64332200	64333200	-0.665864519638055
chr3	64332300	64333300	-0.994608195301136
chr3	64332400	64333400	-1.082809064317634
chr3	64332500	64333500	-0.5567270995651273
chr3	64332600	64333600	-0.9089453392507316
chr3	64332700	64333700	-1.2364713475941669
chr3	64332800	64333800	-1.173318172129276
chr3	64332900	64333900	-0.9968345559243228
chr3	64333000	64334000	-1.63402934497004
chr3	64333100	64334100	-2.421036946728663
chr3	64333200	64334200	-2.3421608871805484
chr3	64333300	64334300	-2.175065620675488
chr3	64333400	64334400	-2.078974189941287
chr3	64333500	64334500	-1.9926519116879609
chr3	64333600	64334600	-1.7666623644351906
chr3	64333700	64334700	-2.869765614009933
chr3	64333800	64334800	-2.7652219757080383
chr3	64333900	64334900	-2.3597460032456516
chr3	64334000	64335000	-2.5912964381777313
chr3	64334100	64335100	-2.2106953224416417
chr3	64334200	64335200	-2.1672926373915224
chr3	64334300	64335300	-1.5019018067093308
chr3	64334400	64335400	-1.567802561663635
chr3	64334500	64335500	-2.2135312771062874
chr3	64334600	64335600	-1.2750247325866113
chr3	64334700	64335700	-0.8332218914399125
chr3	64334800	64335800	-1.0009431964745603
chr3	64334900	64335900	-1.1665402016425803
chr3	64335000	64336000	-1.5773764123363418
chr3	64335100	64336100	-1.4719775674164934
chr3	64335200	64336200	-1.7714145735902185
chr3	64335300	64336300	-2.5836639803049435
chr3	64335400	64336400	-2.4193775700602123
chr3	64335500	64336500	-2.3434188799972904
chr3	64335600	64336600	-2.8099850393765564
chr3	64335700	64336700	-1.859094289317756
chr3	64335800	64336800	-1.5710212685214973
chr3	64335900	64336900	-1.6257796682332453
chr3	64336000	64337000	-0.9769862781757913
chr3	64336100	64337100	-0.9101398469589465
chr3	64336200	64337200	-0.6929483394589001
chr3	64336300	64337300	0.10642887961217007
chr3	64336400	64337400	0.20393439361691595
chr3	64336500	64337500	0.8491945279473379
chr3	64336600	64337600	0.8659679793724279
chr3	64336700	64337700	-0.01265578368145413
chr3	64336800	64337800	-0.8551815879103157
chr3	64336900	64337900	-0.6197816670828101
chr3	64337000	64338000	-0.5066378687361132
chr3	64337100	64338100	-0.6191976917957523
chr3	64337200	64338200	-1.2078215396940817
chr3	64337300	64338300	-1.5614447042948472
chr3	64337400	64338400	-2.8198654742092604
chr3	64337500	64338500	-3.150365623961287
chr3	64337600	64338600	-3.3935855461923286
chr3	64337700	64338700	-2.9061335258960725
chr3	64337800	64338800	-2.240032959954532
chr3	64337900	64338900	-2.1110206164492444
chr3	64338000	64339000	-2.1091892353326696
chr3	64338100	64339100	-2.120117504019196
chr3	64338200	64339200	-1.7174464894807682
chr3	64338300	64339300	-1.9605607311198936
chr3	64338400	64339400	-1.1226899252850724
chr3	64338500	64339500	-1.4278218507376197
chr3	64338600	64339600	-1.556257865562544
chr3	64338700	64339700	-1.3835135532090699
chr3	64338800	64339800	-1.2918113000976048
chr3	64338900	64339900	-1.2863309979092012
chr3	64339000	64340000	-1.786475281291836
chr3	64339100	64340100	-1.8714652853460232
chr3	64339200	64340200	-1.7288091827290768
chr3	64339300	64340300	-1.4745656636668747
chr3	64339400	64340400	-1.9983980854745191
chr3	64339500	64340500	-1.6980165714154007
chr3	64339600	64340600	-2.228796088317244
chr3	64339700	64340700	-2.721401877893204
chr3	64339800	64340800	-2.7277281284925308
chr3	64339900	64340900	-2.320526177185897
chr3	64340000	64341000	-1.191351673853517
chr3	64340100	64341100	-1.3495336309120518
chr3	64340200	64341200	-1.7631082937202724
chr3	64340300	64341300	-2.30762318501686
chr3	64340400	64341400	-1.4780093249806083
chr3	64340500	64341500	-1.4045640738036913
chr3	64340900	64341900	-0.7735323931331923
chr3	64341000	64342000	-1.178126093145647
chr3	64341300	64342300	0.15670862222266593
chr3	64341400	64342400	-0.7561176762147388
chr3	64341500	64342500	-0.5631172718263722
chr3	64341600	64342600	0.2577270367415916
chr3	64341700	64342700	0.4758071492701826
chr3	64341800	64342800	0.019467289874671747
chr3	64341900	64342900	0.13634834190717465
chr3	64342000	64343000	-0.5424874809404351
chr3	64342100	64343100	-0.8548273324849294
chr3	64342200	64343200	-1.2247302303123508
chr3	64342300	64343300	-1.5301275613046057
chr3	64342400	64343400	-0.9667583152290554
chr3	64342500	64343500	-1.7847235011595113
chr3	64342600	64343600	-2.1729013020742234
chr3	64342700	64343700	-2.4590430208545335
chr3	64342800	64343800	-2.2648955819585392
chr3	64342900	64343900	-1.7277252272521235
chr3	64343000	64344000	-0.8052673093716239
chr3	64343100	64344100	-0.3326044378026771
chr3	64343200	64344200	-0.8255793377105131
chr3	64343300	64344300	-0.595143605840719
chr3	64343400	64344400	-0.6153396193596733
chr3	64343500	64344500	-0.7270407480223001
chr3	64343600	64344600	-0.9009135426170144
chr3	64343700	64344700	-0.5793604054775501
chr3	64343800	64344800	-1.012063879917029
chr3	64343900	64344900	-1.1669017320633552
chr3	64344000	64345000	-1.6637238082063812
chr3	64344100	64345100	-2.0316804771881065
chr3	64344200	64345200	-1.2010368555390638
chr3	64344300	64345300	-1.5541726638246862
chr3	64344400	64345400	-1.4832734169505108
chr3	64344500	64345500	-1.2038345165672943
chr3	64344600	64345600	-0.9549313792407372
chr3	64344700	64345700	-0.959808169694886
chr3	64344800	64345800	-0.2057130355544682
chr3	64344900	64345900	-0.027146239928839664
chr3	64345000	64346000	-0.25725490073378715
chr3	64345100	64346100	-0.2518215145609792
chr3	64345200	64346200	-0.20253447275119013
chr3	64345300	64346300	0.39592545416202657
chr3	64345400	64346400	0.15456361743203062
chr3	64345500	64346500	-0.08380487369337693
chr3	64345600	64346600	-0.02869948551443969
chr3	64345700	64346700	-0.022969116919299273
chr3	64345800	64346800	-1.589845303838516
chr3	64345900	64346900	-1.7352923488956409
chr3	64346000	64347000	-1.6160026167233543
chr3	64346100	64347100	-1.7835538158654851
chr3	64346200	64347200	-2.003375946776546
chr3	64346300	64347300	-2.5612951345365578
chr3	64346400	64347400	-2.2614334459887786
chr3	64346500	64347500	-2.47694719035373
chr3	64346600	64347600	-2.8729854250006635
chr3	64346700	64347700	-2.627806572194145
chr3	64346800	64347800	-1.7956333087508412
chr3	64346900	64347900	-1.7552439691981716
chr3	64347000	64348000	-1.0446452056935371
chr3	64347100	64348100	-0.7912211264207373
chr3	64347200	64348200	-0.7558049925273141
chr3	64347300	64348300	-0.6169500900009067
chr3	64347400	64348400	0.08106639598422917
chr3	64347500	64348500	1.1488888565463191
chr3	64347600	64348600	1.0549928044208083
chr3	64347700	64348700	1.5117858846187164
chr3	64347800	64348800	1.8945672849390167
chr3	64347900	64348900	1.422741887151125
chr3	64348000	64349000	0.7586020694223097
chr3	64348100	64349100	0.6838665657138221
chr3	64348200	64349200	1.3071790452386447
chr3	64348300	64349300	1.4210132677654388
chr3	64348400	64349400	0.5511214599331813
chr3	64348500	64349500	0.44232840218965536
chr3	64348600	64349600	1.093685876215063
chr3	64348700	64349700	0.2095605341833776
chr3	64348800	64349800	-0.17139273943581426
chr3	64348900	64349900	0.13281306878114926
chr3	64349000	64350000	0.27221167387824363
chr3	64351000	64352000	-2.198414730170541
chr3	64351100	64352100	-2.2100671422674187
chr3	64351200	64352200	-2.803606828251462
chr3	64351300	64352300	-2.951526231645102
chr3	64351400	64352400	-3.290145288319682
chr3	64351500	64352500	-3.027801236515641
chr3	64351600	64352600	-2.4446380146786657
chr3	64351700	64352700	-1.9379950086066464
chr3	64351800	64352800	-1.4217189414921256
chr3	64351900	64352900	-1.0470298724873348
chr3	64352000	64353000	-0.6600574363972769
chr3	64352100	64353100	-0.6886334662766762
chr3	64352200	64353200	-0.2305781710958905
chr3	64352300	64353300	0.2979365906634526
chr3	64352400	64353400	0.06699152946183241
chr3	64352500	64353500	-0.4332433744758669
chr3	64352600	64353600	0.22352607159233265
chr3	64352700	64353700	-0.0215652508474692
chr3	64352800	64353800	-0.3340868780814459
chr3	64352900	64353900	-0.7046821891812441
chr3	64353000	64354000	-1.192052533412616
chr3	64353100	64354100	-1.525790028252125
chr3	64353200	64354200	-1.95239173530936
chr3	64353300	64354300	-2.5813007431104564
chr3	64353400	64354400	-1.7152271968200845
chr3	64353500	64354500	-1.3441060547375792
chr3	64353600	64354600	-1.9761123727721268
chr3	64353700	64354700	-1.8913819195597512
chr3	64353800	64354800	-1.9849301923065383
chr3	64353900	64354900	-2.0915303463377684
chr3	64354000	64355000	-2.4641158709460704
chr3	64354100	64355100	-2.1724809309993773
chr3	64354200	64355200	-1.9409502388284088
chr3	64354300	64355300	-1.4650701151432726
chr3	64354400	64355400	-1.5155318118679306
chr3	64354500	64355500	-1.3921983565165803
chr3	64354600	64355600	-1.7985942281365666
chr3	64354700	64355700	-1.8857851224946889
chr3	64354800	64355800	-1.4232793704558948
chr3	64354900	64355900	-1.465456284580631
chr3	64355000	64356000	-0.823603704565089
chr3	64355100	64356100	-1.2104305194189746
chr3	64355200	64356200	-1.1521630821456672
chr3	64355300	64356300	-1.1495639140569285
chr3	64355400	64356400	-0.9841915392154658
chr3	64355500	64356500	-1.5863590801834964
chr3	64355600	64356600	-0.7957205212420715
chr3	64355700	64356700	-0.5048691042724924
chr3	64355800	64356800	-0.8493984635749358
chr3	64355900	64356900	-0.7250001467605113
chr3	64356000	64357000	-1.6676554931938872
chr3	64356100	64357100	-1.5032976541368577
chr3	64356200	64357200	-1.3928231492735044
chr3	64356300	64357300	-1.7879632301823205
chr3	64356400	64357400	-1.5251056838038155
chr3	64356500	64357500	-1.5407072737210237
chr3	64356600	64357600	-2.1523166829276907
chr3	64356700	64357700	-2.1719825079109496
chr3	64356800	64357800	-2.5250053901953082
chr3	64356900	64357900	-3.0773553008637067
chr3	64357000	64358000	-3.048199832622524
chr3	64357100	64358100	-2.3088488459188894
chr3	64357200	64358200	-2.4016100046854247
chr3	64357300	64358300	-1.4837646230879251
chr3	64357400	64358400	-2.31433450618375
chr3	64357500	64358500	-1.9466234999577925
chr3	64357600	64358600	-0.9375670980550675
chr3	64357700	64358700	-1.0184606965343286
chr3	64357800	64358800	-0.7429979014298105
chr3	64357900	64358900	-0.6949193129362319
chr3	64358000	64359000	-0.23420786744136118
chr3	64358100	64359100	-0.3039214168481131
chr3	64358200	64359200	-0.3613029707788908
chr3	64358300	64359300	-1.7434782817401078
chr3	64358400	64359400	-2.040959604447503
chr3	64358500	64359500	-2.6637971871721486
chr3	64358600	64359600	-3.9467413461896386
chr3	64358700	64359700	-3.6815405228301747
chr3	64358800	64359800	-3.3068253957449576
chr3	64358900	64359900	-2.497691547535045
chr3	64359000	64360000	-2.5138015420711515
chr3	64359100	64360100	-3.5075719510745067
chr3	64359200	64360200	-4.266408864843164
chr3	64359300	64360300	-3.264454872817638
chr3	64359400	64360400	-2.866539567043987
chr3	64359500	64360500	-2.4203870388674638
chr3	64359600	64360600	-0.6927328268657709
chr3	64359700	64360700	-0.4188544250416703
chr3	64359800	64360800	-0.9385833067276792
chr3	64359900	64360900	-1.322703338545099
chr3	64360000	64361000	-1.3981364675837396
chr3	64360100	64361100	-1.1355442888230949
chr3	64360200	64361200	-0.3805118315250831
chr3	64360300	64361300	-0.2755428332260847
chr3	64360400	64361400	-0.2541180655588524
chr3	64360500	64361500	-0.23412854706868266
chr3	64360600	64361600	-0.7121424375848523
chr3	64360700	64361700	-1.103946606093252
chr3	64360800	64361800	-0.8535759891218725
chr3	64360900	64361900	-1.2951163563821109
chr3	64361000	64362000	-1.1249923522636036
chr3	64361100	64362100	-1.5105625832462697
chr3	64361200	64362200	-1.3021555336068678
chr3	64361300	64362300	-1.5226877362347893
chr3	64361400	64362400	-1.8700387098003832
chr3	64361500	64362500	-1.4647273814353383
chr3	64361600	64362600	-2.018876279838289
chr3	64361700	64362700	-2.216891162534002
chr3	64361800	64362800	-2.062124153898983
chr3	64362900	64363900	-1.2006066278061442
chr3	64363000	64364000	-1.030185280092409
chr3	64363100	64364100	-1.557787961761923
chr3	64363200	64364200	-1.1730813267428115
chr3	64363300	64364300	-0.8915729095402308
chr3	64363400	64364400	-1.2480200225245281
chr3	64363500	64364500	-0.8298683725347681
chr3	64363600	64364600	-0.8449674272465169
chr3	64363700	64364700	-1.2888797960011862
chr3	64363800	64364800	-0.9196081974811532
chr3	64363900	64364900	-0.3964834365907212
chr3	64364000	64365000	-0.537101119445814
chr3	64364100	64365100	-0.9083912679111414
chr3	64364200	64365200	-1.3154859488072546
chr3	64364300	64365300	-1.6808868854305434
chr3	64364400	64365400	-1.8445213336743105
chr3	64364500	64365500	-1.6192720843657322
chr3	64364600	64365600	-1.2292099172839972
chr3	64364700	64365700	-1.3033691381162742
chr3	64364800	64365800	-1.5929430059776604
chr3	64364900	64365900	-1.414245301386877
chr3	64365000	64366000	-1.5928382227629498
chr3	64365100	64366100	-1.4151174606744563
chr3	64365200	64366200	-1.2830218702493854
chr3	64365300	64366300	-2.055061545289848
chr3	64365400	64366400	-1.3378061219658486
chr3	64365500	64366500	-1.1328014245825146
chr3	64365600	64366600	-1.1719415874731214
chr3	64365700	64366700	-1.16283148929263
chr3	64365800	64366800	-0.4855970159482171
chr3	64365900	64366900	-0.489349680430561
chr3	64366000	64367000	-1.011881211685186
chr3	64366100	64367100	-0.4593904894368161
chr3	64366200	64367200	-0.6989523143707544
chr3	64366300	64367300	0.575448530085129
chr3	64366400	64367400	0.2408086634812069
chr3	64366500	64367500	0.25889470656925
chr3	64366600	64367600	-0.25290428209653565
chr3	64366700	64367700	-0.4260692582360461
chr3	64366800	64367800	-0.8259688114140304
chr3	64366900	64367900	-0.9431245965317488
chr3	64367000	64368000	-0.37751831071531566
chr3	64367100	64368100	-0.22006798386360774
chr3	64367200	64368200	0.42642838847137776
chr3	64367300	64368300	0.014098596498915676
chr3	64367400	64368400	0.03873007705730478
chr3	64367500	64368500	-0.5458302306134359
chr3	64367600	64368600	-0.05723092644094504
chr3	64367700	64368700	-0.2983254968747379
chr3	64367800	64368800	-0.5000823405322194
chr3	64367900	64368900	-0.36849459676860996
chr3	64368000	64369000	-0.3113174022670326
chr3	64368100	64369100	-0.8523115101093565
chr3	64368200	64369200	-0.8288578507172131
chr3	64368300	64369300	-0.9502371915783951
chr3	64368400	64369400	-1.0398051321025097
chr3	64368500	64369500	-0.8277371321903142
chr3	64368600	64369600	-0.5103188862130471
chr3	64368700	64369700	-0.9528715950201112
chr3	64368800	64369800	-1.0642192618181887
chr3	64368900	64369900	-1.997460796027508
chr3	64369000	64370000	-2.0728441472391625
chr3	64369100	64370100	-2.926977956473527
chr3	64369200	64370200	-3.3818660898757718
chr3	64369300	64370300	-3.12371540777728
chr3	64369400	64370400	-3.045645024892933
chr3	64369500	64370500	-3.5625658129852638
chr3	64369600	64370600	-3.8976586755433456
chr3	64369700	64370700	-3.0457533352229516
chr3	64369800	64370800	-3.5510855467044644
chr3	64369900	64370900	-2.96654003366347
chr3	64370000	64371000	-3.545322934600062
chr3	64370100	64371100	-3.342586957354576
chr3	64370200	64371200	-3.245417935381682
chr3	64370300	64371300	-3.5427253035322512
chr3	64370400	64371400	-3.498577813334312
chr3	64370500	64371500	-3.1203014092383903
chr3	64370600	64371600	-3.279940997679604
chr3	64370700	64371700	-3.995926320785805
chr3	64370800	64371800	-3.335538773335628
chr3	64370900	64371900	-3.7434821738913935
chr3	64371000	64372000	-3.699338387846362
chr3	64371100	64372100	-3.0229153788538623
chr3	64371200	64372200	-2.5898458360038386
chr3	64371300	64372300	-3.131446490053582
chr3	64371400	64372400	-3.4025083436564136
chr3	64371500	64372500	-3.3628169617127854
chr3	64371600	64372600	-3.1538876803271503
chr3	64371700	64372700	-2.149886108996395
chr3	64371800	64372800	-2.2585417031570816
chr3	64371900	64372900	-1.7461691376046902
chr3	64372000	64373000	-1.4902861852793612
chr3	64372100	64373100	-1.855683709432196
chr3	64372200	64373200	-2.2576818866310377
chr3	64372300	64373300	-1.4376179714639084
chr3	64372400	64373400	-1.5942031520353517
chr3	64372500	64373500	-1.7609533915921771
chr3	64372600	64373600	-2.2857397757794224
chr3	64372700	64373700	-2.9161302759085044
chr3	64372800	64373800	-2.6218680599642563
chr3	64372900	64373900	-2.720248225518908
chr3	64373000	64374000	-2.856097202131661
chr3	64373100	64374100	-2.7813912970841197
chr3	64373200	64374200	-2.7931866240218906
chr3	64373300	64374300	-3.0958468487161777
chr3	64373400	64374400	-3.0288105076971115
chr3	64373500	64374500	-2.5968837108169622
chr3	64373600	64374600	-1.822582344796721
chr3	64373700	64374700	-2.147272259203818
chr3	64373800	64374800	-2.443801981595599
chr3	64373900	64374900	-2.5881816670653155
chr3	64374000	64375000	-2.823257489451375
chr3	64374100	64375100	-3.061074089436472
chr3	64374200	64375200	-2.384758596233539
chr3	64374300	64375300	-2.0827745759849017
chr3	64374400	64375400	-1.8166752565369968
chr3	64374500	64375500	-2.219331075254395
chr3	64374600	64375600	-2.9372974095719533
chr3	64374700	64375700	-1.5661470273571083
chr3	64374800	64375800	-1.7389657395137152
chr3	64374900	64375900	-1.9260395274697384
chr3	64375000	64376000	-1.528646594393823
chr3	64375100	64376100	-1.2958476398700416
chr3	64375200	64376200	-2.0800387788873698
chr3	64375300	64376300	-2.306864708854315
chr3	64375400	64376400	-2.427546459294037
chr3	64375500	64376500	-2.8528282537729845
chr3	64375600	64376600	-2.552266081584584
chr3	64375700	64376700	-3.126180784083524
chr3	64375800	64376800	-3.363781997732473
chr3	64375900	64376900	-2.93272013738928
chr3	64376000	64377000	-3.2384247525692302
chr3	64376100	64377100	-3.119369236160184
chr3	64376200	64377200	-2.911019399006081
chr3	64376300	64377300	-3.198524292968324
chr3	64376400	64377400	-3.170924780280622
chr3	64376500	64377500	-2.158790419791674
chr3	64377700	64378700	2.1452256208780742
chr3	64377800	64378800	1.6679412557575737
chr3	64377900	64378900	0.9782081784605784
chr3	64378000	64379000	1.4091357528906454
chr3	64378100	64379100	1.075941026968742
chr3	64378200	64379200	0.9682195913610356
chr3	64378300	64379300	-0.003367879452360929
chr3	64378400	64379400	-0.610570085218831
chr3	64378500	64379500	-0.40877754834186497
chr3	64378600	64379600	-0.014937677458903868
chr3	64378700	64379700	-0.1841283168876211
chr3	64378800	64379800	-0.5687123524816865
chr3	64378900	64379900	-0.749404218596424
chr3	64379000	64380000	-1.2058251726102895
chr3	64379100	64380100	-1.0750318972532276
chr3	64379200	64380200	-1.1480347203490282
chr3	64379300	64380300	-0.4670157787133945
chr3	64379400	64380400	-0.037337395949586176
chr3	64379500	64380500	-0.598832667806925
chr3	64379600	64380600	-1.1324519416954812
chr3	64379700	64380700	-0.8633425033448447
chr3	64379800	64380800	-0.7412382295603496
chr3	64379900	64380900	-0.9972700731858848
chr3	64380000	64381000	-0.8403412459528947
chr3	64380100	64381100	-1.3209873525134708
chr3	64380200	64381200	-1.9303418657279752
chr3	64380300	64381300	-2.14336008392056
chr3	64380400	64381400	-2.4904326222034245
chr3	64380500	64381500	-2.6015327696856607
chr3	64380600	64381600	-2.7198856884884592
chr3	64380700	64381700	-2.927187063070242
chr3	64380800	64381800	-1.935124350417276
chr3	64380900	64381900	-1.5968763312545988
chr3	64381000	64382000	-1.724056098489994
chr3	64381100	64382100	-1.018569900888863
chr3	64381200	64382200	-0.2844061100294124
chr3	64381300	64382300	-0.8894758522303019
chr3	64381400	64382400	-1.1102587790540182
chr3	64381500	64382500	-1.1949979014220515
chr3	64381600	64382600	-0.8248620506869161
chr3	64381700	64382700	-0.7933830862239499
chr3	64381800	64382800	-1.8806502672147318
chr3	64381900	64382900	-1.9500084801230428
chr3	64382000	64383000	-2.1615920982423096
chr3	64382100	64383100	-2.1428870541541367
chr3	64382200	64383200	-2.698739900505256
chr3	64382300	64383300	-2.0808644671802736
chr3	64382400	64383400	-2.037289173888277
chr3	64382500	64383500	-1.5464202928173054
chr3	64382600	64383600	-1.3462818903509697
chr3	64382700	64383700	-1.0393022374273977
chr3	64382800	64383800	-0.7347407334139324
chr3	64382900	64383900	-0.3343158593772073
chr3	64383000	64384000	-0.14633630372184186
chr3	64383100	64384100	-0.3901652401058303
chr3	64383200	64384200	0.06511401650913581
chr3	64383300	64384300	0.02312282090807781
chr3	64383800	64384800	-1.1671360972034364
chr3	64383900	64384900	-0.9534668702700086
chr3	64384000	64385000	-0.8959324958556972
chr3	64384100	64385100	-0.9866538476504904
chr3	64384200	64385200	-0.607592111392254
chr3	64384300	64385300	-0.3934110963878305
chr3	64384400	64385400	-0.4400405000114313
chr3	64384500	64385500	-1.1807368836561118
chr3	64384600	64385600	-1.3384980002003253
chr3	64384700	64385700	-1.8601545285484065
chr3	64384800	64385800	-0.5295086951721165
chr3	64384900	64385900	-0.5656165514509337
chr3	64385000	64386000	-0.7961833083838824
chr3	64385100	64386100	-1.365539898350613
chr3	64385200	64386200	-2.392156503440773
chr3	64385300	64386300	-3.332408213611
chr3	64385400	64386400	-3.3365625382929465
chr3	64385500	64386500	-2.7385305266688045
chr3	64385600	64386600	-2.6023490800494167
chr3	64385700	64386700	-2.717696729406659
chr3	64385800	64386800	-3.9461086873922433
chr3	64385900	64386900	-4.1735775909649515
chr3	64386000	64387000	-4.170560928749799
chr3	64386100	64387100	-3.777467312228493
chr3	64386200	64387200	-3.1457539657710303
chr3	64386300	64387300	-3.0125216053007917
chr3	64386400	64387400	-3.4255456253295025
chr3	64386500	64387500	-3.840903353134293
chr3	64386600	64387600	-2.927465144177665
chr3	64386700	64387700	-2.4390880400143082
chr3	64386800	64387800	-1.6154309977311343
chr3	64386900	64387900	-1.7270221172281457
chr3	64387000	64388000	-1.9435254427853275
chr3	64387100	64388100	-1.7301826663845326
chr3	64387200	64388200	-2.3717331783297966
chr3	64387300	64388300	-1.4615890786209025
chr3	64387400	64388400	-1.1976454384316628
chr3	64387500	64388500	-0.6314781145461126
chr3	64387600	64388600	-1.6196581845686138
chr3	64387700	64388700	-1.4888338135841648
chr3	64387800	64388800	-1.7527587696968576
chr3	64387900	64388900	-1.4720115507163491
chr3	64388000	64389000	-1.4540161442394446
chr3	64388100	64389100	-1.4771140074929403
chr3	64388200	64389200	-0.6466088641901168
chr3	64388300	64389300	-0.632498667668279
chr3	64388400	64389400	-0.7143254252047841
chr3	64388500	64389500	-1.244296770274925
chr3	64388600	64389600	-1.4158616270422804
chr3	64388700	64389700	-1.134706484459666
chr3	64388800	64389800	-0.90444307264813
chr3	64388900	64389900	-0.5942576179264192
chr3	64389000	64390000	-0.4627673297106306
chr3	64389100	64390100	-0.0277189345474042
chr3	64389200	64390200	-0.26024951855309153
chr3	64389300	64390300	-1.3218398456694045
chr3	64389400	64390400	-1.6045000615806335
chr3	64389500	64390500	-1.923701010329984
chr3	64389600	64390600	-1.1286471119084271
chr3	64389700	64390700	-1.9401169744420577
chr3	64389800	64390800	-2.250699559527255
chr3	64389900	64390900	-3.237497034667285
chr3	64390000	64391000	-3.2081016642517297
chr3	64390100	64391100	-3.3360597044327616
chr3	64390200	64391200	-3.144549855007401
chr3	64390300	64391300	-2.238375435429307
chr3	64390400	64391400	-2.056324369398064
chr3	64390500	64391500	-1.95289159911762
chr3	64390600	64391600	-1.883623729215364
chr3	64390700	64391700	-1.4218559448745856
chr3	64390800	64391800	-1.7440158134527173
chr3	64390900	64391900	-1.2951508796439086
chr3	64391000	64392000	-1.6415832057290818
chr3	64391100	64392100	-1.5524654095934864
chr3	64391200	64392200	-1.3316175903901444
chr3	64391300	64392300	-1.36754048452227
chr3	64391400	64392400	-1.2562769676406005
chr3	64391500	64392500	-1.326434870084742
chr3	64391600	64392600	-1.7671579109391964
chr3	64391700	64392700	-2.414029698355422
chr3	64391800	64392800	-2.225253328609071
chr3	64391900	64392900	-2.116140397077823
chr3	64392000	64393000	-1.6608941605967622
chr3	64392100	64393100	-1.8153287288579447
chr3	64392200	64393200	-2.137163592029038
chr3	64392300	64393300	-2.224407993891353
chr3	64392400	64393400	-1.1625760262398654
chr3	64392500	64393500	-1.2050812096306325
chr3	64392600	64393600	-0.7658351623375016
chr3	64392700	64393700	-0.2214079906449397
chr3	64392800	64393800	0.23282318631472265
chr3	64392900	64393900	0.19258771250438625
chr3	64393000	64394000	-0.10106582996489932
chr3	64393100	64394100	-0.31241319811190826
chr3	64393200	64394200	-0.3723574149937193
chr3	64393300	64394300	-0.09633794312995173
chr3	64393400	64394400	-0.7397305572069951
chr3	64393500	64394500	-0.03739234316496615
chr3	64393600	64394600	-0.07483412736222811
chr3	64393700	64394700	0.04011032687350562
chr3	64393800	64394800	-0.8886159533059019
chr3	64393900	64394900	-0.6003137304577142
chr3	64394000	64395000	-0.27724911443939626
chr3	64394100	64395100	-1.2603545463354164
chr3	64394200	64395200	-0.6811111968605318
chr3	64394300	64395300	-0.7781425960760763
chr3	64394400	64395400	-0.7971343255613643
chr3	64394500	64395500	-1.1612820849834629
chr3	64394600	64395600	-1.4118754140826482
chr3	64394700	64395700	-1.8863878308259816
chr3	64394800	64395800	-1.193911830419404
chr3	64394900	64395900	-1.336264356492988
chr3	64395000	64396000	-1.2863754459829115
chr3	64395100	64396100	-0.21699152756190512
chr3	64395200	64396200	-1.4253603091239968
chr3	64395300	64396300	-1.828261613583002
chr3	64395400	64396400	-2.4912529879042453
chr3	64395500	64396500	-2.5414362940860658
chr3	64395600	64396600	-2.422210912051172
chr3	64395700	64396700	-1.7475895402805703
chr3	64395800	64396800	-2.569097138651713
chr3	64395900	64396900	-2.8277412601394887
chr3	64396000	64397000	-2.651914344107947
chr3	64396100	64397100	-3.3193102373365133
chr3	64396200	64397200	-2.7395447701813054
chr3	64396300	64397300	-2.25026747818978
chr3	64396400	64397400	-2.2175314344807706
chr3	64396500	64397500	-2.507161966802015
chr3	64396600	64397600	-2.5182745413449905
chr3	64396700	64397700	-2.7241299957307463
chr3	64396800	64397800	-1.752850046880807
chr3	64396900	64397900	-1.2779910103917211
chr3	64397000	64398000	-1.2832716386291898
chr3	64397100	64398100	-0.3885537246684159
chr3	64397200	64398200	-0.41220189377093497
chr3	64397300	64398300	-0.8830858424722677
chr3	64397400	64398400	-0.6233727989961396
chr3	64397500	64398500	-0.08165695110466277
chr3	64397600	64398600	0.08562443835299734
chr3	64397700	64398700	-0.14538169014499802
chr3	64397800	64398800	0.01016177508165113
chr3	64397900	64398900	-0.4121328047610869
chr3	64398000	64399000	-0.7586833929889242
chr3	64399000	64400000	-0.4055825549671834
chr3	64399100	64400100	-0.5359355833077565
chr3	64399200	64400200	-0.6821610503239961
chr3	64399300	64400300	-0.9749784104148268
chr3	64399400	64400400	-0.6220517258846762
chr3	64400500	64401500	-2.4494278919524377
chr3	64400600	64401600	-1.3313494983456011
chr3	64400700	64401700	-0.8492190710668476
chr3	64400800	64401800	-0.5165869176005256
chr3	64400900	64401900	-1.4056915664710083
chr3	64401000	64402000	-1.8462931011028547
chr3	64401100	64402100	-1.8390857716900988
chr3	64401200	64402200	-1.7438599513919864
chr3	64401300	64402300	-2.7403112730151804
chr3	64401400	64402400	-3.0218885438892955
chr3	64401500	64402500	-2.023116239152095
chr3	64401600	64402600	-2.7000878894229148
chr3	64401700	64402700	-2.2302063011887965
chr3	64401800	64402800	-2.494354118986477
chr3	64401900	64402900	-1.823443998427058
chr3	64402000	64403000	-1.2929482155201375
chr3	64402100	64403100	-1.3094959714186196
chr3	64402200	64403200	-1.3839302802015976
chr3	64402300	64403300	-0.7944338961283897
chr3	64402400	64403400	-0.9974168324133204
chr3	64402500	64403500	-1.1413816883476238
chr3	64402600	64403600	-0.9152312814457004
chr3	64402700	64403700	-1.0026614229421429
chr3	64403700	64404700	-2.16735152458918
chr3	64403800	64404800	-2.175902294317762
chr3	64403900	64404900	-1.8081454192342592
chr3	64404000	64405000	-1.302778107885081
chr3	64404100	64405100	-1.4184709411499183
chr3	64404200	64405200	-1.7867229834556757
chr3	64404300	64405300	-1.6889134782922153
chr3	64404400	64405400	-1.6552116688388092
chr3	64404500	64405500	-1.8540223128238105
chr3	64405200	64406200	-2.310503207386841
chr3	64405300	64406300	-2.44153076973419
chr3	64405400	64406400	-2.4346657716120865
chr3	64405500	64406500	-1.8354865421144209
chr3	64405600	64406600	-1.944475682283722
chr3	64405700	64406700	-1.677773447448638
chr3	64405800	64406800	-2.072597258985846
chr3	64405900	64406900	-2.453239281448037
chr3	64406000	64407000	-1.6197803306547702
chr3	64406100	64407100	-2.054033325414432
chr3	64406200	64407200	-1.8544732779462327
chr3	64406300	64407300	-1.2834354455191592
chr3	64406400	64407400	-0.7826623349403897
chr3	64406500	64407500	-1.1678877669609038
chr3	64406600	64407600	-1.0432018458872017
chr3	64406700	64407700	-1.3771593081902649
chr3	64406800	64407800	-0.9251971692443124
chr3	64406900	64407900	-0.7485535984125962
chr3	64407000	64408000	-0.5966925680833001
chr3	64407100	64408100	-0.16143030929639024
chr3	64407200	64408200	0.4409946520977841
chr3	64407300	64408300	-1.0313288874858064
chr3	64407400	64408400	-1.192340020831071
chr3	64407500	64408500	-1.802750617261148
chr3	64407600	64408600	-1.5129785826180833
chr3	64407700	64408700	-1.4572514974108852
chr3	64407800	64408800	-1.660239538219817
chr3	64407900	64408900	-0.9038769512404198
chr3	64408000	64409000	-1.043056759785121
chr3	64408100	64409100	-1.3753533721297704
chr3	64408200	64409200	-1.4197109873732792
chr3	64408300	64409300	-0.815346320192762
chr3	64408400	64409400	-0.6185153656348985
chr3	64408500	64409500	0.046550321985627634
chr3	64408600	64409600	-0.5218509091108318
chr3	64408700	64409700	-0.4531184190630297
chr3	64408800	64409800	-0.17730293533776753
chr3	64408900	64409900	-0.7668230978740955
chr3	64409000	64410000	-1.0455251983960265
chr3	64409100	64410100	-1.413046149474941
chr3	64409200	64410200	-1.5670579185148272
chr3	64409300	64410300	-1.667283901199181
chr3	64409400	64410400	-2.6057159538899883
chr3	64409500	64410500	-2.4206630997790746
chr3	64409600	64410600	-1.6309024616268717
chr3	64409700	64410700	-2.165237026911372
chr3	64409800	64410800	-2.3308147421496312
chr3	64409900	64410900	-3.1087529195131838
chr3	64410000	64411000	-2.6771843252879526
chr3	64410100	64411100	-2.0412364308700366
chr3	64410200	64411200	-2.1038983381011365
chr3	64410300	64411300	-2.078143796704674
chr3	64410400	64411400	-1.3366746577769075
chr3	64410500	64411500	-1.875408124667952
chr3	64410600	64411600	-2.6443740331061156
chr3	64410700	64411700	-2.113388176690997
chr3	64411200	64412200	-2.651249221120426
chr3	64411300	64412300	-2.184841635860519
chr3	64411400	64412400	-2.4050967757294006
chr3	64411500	64412500	-3.0094741771196274
chr3	64411600	64412600	-3.5520874754536385
chr3	64411700	64412700	-4.507356874186297
chr3	64411800	64412800	-4.394908232930522
chr3	64411900	64412900	-4.500608760323964
chr3	64412000	64413000	-3.972496470080714
chr3	64412100	64413100	-3.9278339735124126
chr3	64412200	64413200	-4.201268146891576
chr3	64412300	64413300	-4.949984852535155
chr3	64412400	64413400	-4.7497719433918375
chr3	64412500	64413500	-4.590191313715764
chr3	64412600	64413600	-4.249581786603125
chr3	64412700	64413700	-2.672199170956723
chr3	64412800	64413800	-2.7268565398978835
chr3	64412900	64413900	-2.682800388630916
chr3	64413000	64414000	-2.8440762146328877
chr3	64413100	64414100	-2.2589602453231024
chr3	64413200	64414200	-1.7452776631636313
chr3	64413300	64414300	-0.6301345391050122
chr3	64413400	64414400	-1.1134541471897723
chr3	64413500	64414500	-0.6436310764055019
chr3	64413600	64414600	-0.2968946505417642
chr3	64413700	64414700	-0.8223297600929441
chr3	64413800	64414800	0.14160836157093418
chr3	64413900	64414900	-0.02463447632704936
chr3	64414000	64415000	-0.11844547858690402
chr3	64414100	64415100	0.0988255138249364
chr3	64414200	64415200	-0.06928857656431431
chr3	64414300	64415300	-0.5590769605848397
chr3	64415600	64416600	-0.20796208196121568
chr3	64415700	64416700	-0.6231347671919245
chr3	64415800	64416800	-0.8352708682502926
chr3	64415900	64416900	-1.2662390661723557
chr3	64416000	64417000	-1.8118674774826007
chr3	64416100	64417100	-1.6836465049115057
chr3	64416200	64417200	-2.0035382090653373
chr3	64416300	64417300	-1.962088338325907
chr3	64416400	64417400	-2.2315176690762057
chr3	64416500	64417500	-1.9311650769040856
chr3	64416600	64417600	-1.8617593124196208
chr3	64416700	64417700	-1.6941032604193351
chr3	64416800	64417800	-1.7832639118224711
chr3	64416900	64417900	-2.2071945568289606
chr3	64417000	64418000	-1.2517104782823334
chr3	64417100	64418100	-1.6857079828377834
chr3	64417200	64418200	-1.9976903401029245
chr3	64417300	64418300	-1.3367807411215589
chr3	64417400	64418400	-2.1060971428843014
chr3	64417500	64418500	-1.9168196099070651
chr3	64417600	64418600	-2.4928033528931994
chr3	64417700	64418700	-2.4647098173549207
chr3	64417800	64418800	-1.9521104935669555
chr3	64417900	64418900	-1.323519782303614
chr3	64418000	64419000	-1.6673447213662675
chr3	64418100	64419100	-1.36595939086909
chr3	64418200	64419200	-0.5951213613582911
chr3	64418300	64419300	-1.6444673289650953
chr3	64418400	64419400	-0.9490206844012876
chr3	64418500	64419500	-0.9860653208837308
chr3	64418600	64419600	-0.2803323561200956
chr3	64418700	64419700	-0.1581568394785293
chr3	64418800	64419800	-0.6449652021717238
chr3	64418900	64419900	-1.5437299661611117
chr3	64419000	64420000	-1.6982114679137008
chr3	64419100	64420100	-1.63248436484044
chr3	64419200	64420200	-1.9912459555745927
chr3	64419400	64420400	-1.324108845138595
chr3	64419500	64420500	-0.32877855771650083
chr3	64419600	64420600	-0.15836201887913864
chr3	64419700	64420700	-0.9989385529908902
chr3	64419800	64420800	-1.010460215352384
chr3	64419900	64420900	-1.5685650044659314
chr3	64420000	64421000	-1.4017243776884107
chr3	64420100	64421100	-1.9824779839348643
chr3	64420200	64421200	-1.7442445774854003
chr3	64420300	64421300	-2.084994020652509
chr3	64420400	64421400	-2.290142213462348
chr3	64420500	64421500	-2.437979717673297
chr3	64420600	64421600	-2.7131416738783094
chr3	64420700	64421700	-2.2554193306279497
chr3	64420800	64421800	-2.087625888861737
chr3	64420900	64421900	-1.0797854736120234
chr3	64421000	64422000	-1.0587968790651354
chr3	64421100	64422100	-0.5398357966796141
chr3	64421200	64422200	-1.03603800325331
chr3	64421300	64422300	-0.8747559044584596
chr3	64421400	64422400	-0.7114398168558994
chr3	64421500	64422500	-1.948222157710852
chr3	64421600	64422600	-1.3631431408492565
chr3	64421700	64422700	-1.2320358613372184
chr3	64421800	64422800	-1.930623130867953
chr3	64421900	64422900	-2.011916981360751
chr3	64422000	64423000	-2.1078424312829527
chr3	64422100	64423100	-2.3347478778716684
chr3	64422200	64423200	-2.059256787784403
chr3	64422300	64423300	-1.6797348407046873
chr3	64422400	64423400	-1.4591655194622597
chr3	64422500	64423500	-0.2804796185780917
chr3	64423100	64424100	-0.5245472918030509
chr3	64423200	64424200	-0.3289359811999229
chr3	64423300	64424300	-0.9554574150533576
chr3	64423400	64424400	-1.2984193789983245
chr3	64423500	64424500	-0.8157568327347012
chr3	64423600	64424600	-0.7656585475752818
chr3	64423700	64424700	-0.9160852950201428
chr3	64423800	64424800	-0.1652829499086762
chr3	64423900	64424900	0.17725030779075351
chr3	64424000	64425000	-0.3291028509895035
chr3	64424100	64425100	-0.5320041374901822
chr3	64425100	64426100	0.2900818876006435
chr3	64425200	64426200	0.2875151812431668
chr3	64425300	64426300	0.3098950933685709
chr3	64425400	64426400	0.09954843136241504
chr3	64425500	64426500	-0.8128567933346927
chr3	64425600	64426600	-0.8670007094194553
chr3	64425700	64426700	-1.3945244325090187
chr3	64425800	64426800	-1.6488219981602157
chr3	64425900	64426900	-2.4953214655739866
chr3	64426000	64427000	-2.689463187941424
chr3	64426100	64427100	-1.9419877330093471
chr3	64426200	64427200	-1.8159779774736249
chr3	64426300	64427300	-1.8317105507340816
chr3	64426400	64427400	-1.7859998695825932
chr3	64426500	64427500	-1.2038692733263838
chr3	64426600	64427600	-1.2617278025177612
chr3	64426700	64427700	-0.6336531564497451
chr3	64427500	64428500	-1.0559075437195449
chr3	64427600	64428600	-0.8850869323580045
chr3	64427700	64428700	-0.3469438820644097
chr3	64427800	64428800	-0.0932622297305066
chr3	64427900	64428900	-0.3922711607675727
chr3	64428000	64429000	-1.1889398008834193
chr3	64428100	64429100	-1.76829980010033
chr3	64428200	64429200	-1.5854219651036006
chr3	64428300	64429300	-1.3000546706304348
chr3	64428400	64429400	-1.6143748702896568
chr3	64428500	64429500	-2.078437100601799
chr3	64428600	64429600	-2.3898936786564264
chr3	64428700	64429700	-2.6751072867719308
chr3	64428800	64429800	-3.989420293592828
chr3	64428900	64429900	-3.5648776337048766
chr3	64429000	64430000	-2.729234209297194
chr3	64429100	64430100	-2.0904229789057447
chr3	64429200	64430200	-2.0708801727575548
chr3	64429300	64430300	-1.7047977758275032
chr3	64429400	64430400	-1.874651578253796
chr3	64429500	64430500	-1.455924820370431
chr3	64430000	64431000	-1.7359728107049568
chr3	64430100	64431100	-1.4508142968148567
chr3	64430200	64431200	-1.212457474453833
chr3	64430300	64431300	-2.3254750662993366
chr3	64430400	64431400	-2.9131071807399644
chr3	64430500	64431500	-3.665045671902381
chr3	64430900	64431900	-4.5384876017290985
chr3	64431000	64432000	-4.356082147884668
chr3	64431100	64432100	-4.1470505928813175
chr3	64431200	64432200	-4.367587517334202
chr3	64431300	64432300	-3.4221889767243665
chr3	64431400	64432400	-3.1221495984424354
chr3	64431500	64432500	-2.499030791254559
chr3	64431600	64432600	-3.3103336333684075
chr3	64431700	64432700	-3.2438124754640483
chr3	64431800	64432800	-2.6286239063802026
chr3	64431900	64432900	-2.540592247949184
chr3	64432000	64433000	-2.0779405268807714
chr3	64432100	64433100	-2.35368345910904
chr3	64432200	64433200	-1.8850560224924888
chr3	64432300	64433300	-2.1821183110411893
chr3	64432400	64433400	-2.3891461403858845
chr3	64432500	64433500	-2.8134578355082085
chr3	64432600	64433600	-2.093211172232814
chr3	64432700	64433700	-2.193453869299226
chr3	64432800	64433800	-1.8816806746504136
chr3	64432900	64433900	-2.40297331539892
chr3	64433000	64434000	-2.918225493612244
chr3	64433100	64434100	-2.8668933638717538
chr3	64433200	64434200	-2.9079707619243247
chr3	64433300	64434300	-3.090972694266305
chr3	64433400	64434400	-2.6356259184343718
chr3	64433500	64434500	-2.517340441496872
chr3	64433600	64434600	-2.4048865878783467
chr3	64433700	64434700	-2.2296194195247034
chr3	64433800	64434800	-2.239316153857319
chr3	64433900	64434900	-2.3928514569342174
chr3	64434000	64435000	-2.3822072262448484
chr3	64434100	64435100	-2.9254551130678097
chr3	64434200	64435200	-3.3693280651791944
chr3	64434300	64435300	-3.0818139053022957
chr3	64434400	64435400	-2.0013960404982134
chr3	64434500	64435500	-2.3717098804724093
chr3	64434600	64435600	-2.2959542229554692
chr3	64434700	64435700	-2.2856723327625543
chr3	64434800	64435800	-2.256920992112954
chr3	64434900	64435900	-2.3007356494163007
chr3	64435000	64436000	-2.3507980796640005
chr3	64435100	64436100	-2.307782069564529
chr3	64435200	64436200	-1.6532688725331954
chr3	64435300	64436300	-2.0036169488767404
chr3	64435400	64436400	-3.2487236141087363
chr3	64435500	64436500	-2.4189088799823644
chr3	64435600	64436600	-2.6196920425188432
chr3	64435700	64436700	-2.3642080124741773
chr3	64435800	64436800	-2.6017328793386127
chr3	64435900	64436900	-1.9333000739124933
chr3	64436000	64437000	-1.6284865580731263
chr3	64436100	64437100	-1.4262216429628458
chr3	64436200	64437200	-1.7607749032681417
chr3	64436300	64437300	-1.6314213881350017
chr3	64436400	64437400	-1.3472084112153644
chr3	64436500	64437500	-1.2147215197064871
chr3	64436600	64437600	-1.6195071702562776
chr3	64436700	64437700	-2.2624694453314835
chr3	64436800	64437800	-1.967212706657272
chr3	64436900	64437900	-2.0833506727231894
chr3	64437000	64438000	-2.6044562249206535
chr3	64437100	64438100	-2.2841071352814093
chr3	64437200	64438200	-2.576522665162831
chr3	64437300	64438300	-2.9014582676363627
chr3	64437400	64438400	-2.4458191562398883
chr3	64437500	64438500	-3.1298325791262176
chr3	64437600	64438600	-3.072928221516574
chr3	64437700	64438700	-2.8430648220043717
chr3	64437800	64438800	-3.4885606648751115
chr3	64437900	64438900	-3.7200098234819
chr3	64438000	64439000	-2.296505129636762
chr3	64438100	64439100	-2.2595578453165364
chr3	64438200	64439200	-2.363215317578826
chr3	64438300	64439300	-1.9204470842011057
chr3	64438400	64439400	-2.686053089496273
chr3	64438500	64439500	-2.7220357635083454
chr3	64438600	64439600	-2.0653382860593026
chr3	64438700	64439700	-1.8246224953461
chr3	64438800	64439800	-1.7698529829187244
chr3	64438900	64439900	-2.1597001720696407
chr3	64439000	64440000	-2.549170382421584
chr3	64439100	64440100	-2.586408431568523
chr3	64439200	64440200	-2.0397612066589
chr3	64439300	64440300	-2.1354361604616647
chr3	64439400	64440400	-1.8723675945871883
chr3	64439500	64440500	-1.2997346504891616
chr3	64439600	64440600	-1.235490949129508
chr3	64439700	64440700	-1.086389082559324
chr3	64439800	64440800	-0.2041001703960949
chr3	64439900	64440900	0.8628331460591319
chr3	64440000	64441000	0.5780102313531513
chr3	64440100	64441100	0.24416711386495865
chr3	64440200	64441200	0.6097048229695706
chr3	64440300	64441300	0.8722081345077565
chr3	64440400	64441400	1.6020841834351198
chr3	64440500	64441500	1.5457606434057043
chr3	64440600	64441600	1.2726643484423608
chr3	64440700	64441700	1.1790342038066637
chr3	64440800	64441800	0.7353263222618078
chr3	64440900	64441900	0.4338589784181162
chr3	64441000	64442000	0.6110471405931219
chr3	64442200	64443200	-0.6386502709904737
chr3	64442300	64443300	-1.0234842408895053
chr3	64442400	64443400	-1.106901251768298
chr3	64442500	64443500	-1.1348525110853498
chr3	64442600	64443600	-1.1522565834759104
chr3	64442700	64443700	-0.8135737096711255
chr3	64442800	64443800	-0.6488818076243852
chr3	64442900	64443900	-1.0966037265148398
chr3	64443000	64444000	-0.5723935614578554
chr3	64443100	64444100	0.13613962209340147
chr3	64443200	64444200	-0.1626926721182571
chr3	64443300	64444300	0.1564799882462382
chr3	64444500	64445500	1.3320798141547965
chr3	64444600	64445600	1.965226120992592
chr3	64444700	64445700	1.528519849233661
chr3	64444800	64445800	1.707761361333297
chr3	64444900	64445900	1.6118127910693332
chr3	64445000	64446000	1.1219633363313486
chr3	64445100	64446100	0.4809121200920333
chr3	64445200	64446200	0.1458208943459408
chr3	64445300	64446300	-1.3875098995104096
chr3	64446000	64447000	-0.5572940829265804
chr3	64446100	64447100	-0.7350119378980622
chr3	64446200	64447200	-0.5798754193069272
chr3	64446300	64447300	-0.8891485345972511
chr3	64446400	64447400	-0.6123757708844483
chr3	64446500	64447500	-0.2269220362880369
chr3	64446600	64447600	-0.6267179960004691
chr3	64446700	64447700	-1.0269953288772795
chr3	64446800	64447800	-0.6546959354574542
chr3	64446900	64447900	0.07051139870155464
chr3	64447000	64448000	-0.5913416283755618
chr3	64447100	64448100	-0.7942924377365506
chr3	64447200	64448200	-0.6020404506662825
chr3	64447300	64448300	-0.7967612477773238
chr3	64447400	64448400	-0.9459807070008271
chr3	64447500	64448500	-1.4247740928281345
chr3	64447600	64448600	-0.9738371040037151
chr3	64447700	64448700	-0.3834275006926567
chr3	64447800	64448800	-0.6011440630118273
chr3	64447900	64448900	-0.7245332788132195
chr3	64449000	64450000	-0.3140136790411166
chr3	64449100	64450100	-0.8443015831139843
chr3	64449200	64450200	-0.3247883624819324
chr3	64449300	64450300	-0.7211638831447539
chr3	64449400	64450400	-0.5163267951356926
chr3	64449500	64450500	-0.7128950171762225
chr3	64449600	64450600	-0.6806887678691441
chr3	64449700	64450700	-0.6160409075505143
chr3	64449800	64450800	-0.9758213211823414
chr3	64449900	64450900	-0.4954274429015161
chr3	64450000	64451000	-0.24304155214349768
chr3	64450100	64451100	-0.6882180853679192
chr3	64450200	64451200	-0.6458255302969175
chr3	64450300	64451300	0.03931201822873509
chr3	64450400	64451400	-0.012560675164310614
chr3	64450500	64451500	-0.3292302143042161
chr3	64450600	64451600	-1.0704777816514819
chr3	64450700	64451700	-1.2137243281304118
chr3	64450800	64451800	-0.8941573078767735
chr3	64450900	64451900	-1.5174428577480017
chr3	64451000	64452000	-1.7267045920739028
chr3	64451100	64452100	-0.931957954119378
chr3	64451200	64452200	-1.0801249996237372
chr3	64451300	64452300	-1.9597102517932887
chr3	64451400	64452400	-1.5035077864556818
chr3	64451500	64452500	-1.2082925976798526
chr3	64451600	64452600	-0.5655839486737222
chr3	64451700	64452700	-0.3005140096644165
chr3	64451800	64452800	-0.17768294317842895
chr3	64451900	64452900	-0.2685880060249794
chr3	64452000	64453000	-0.7770563955807568
chr3	64452100	64453100	-1.0929357245283586
chr3	64452200	64453200	-0.8346020862417444
chr3	64452300	64453300	-0.1403515159209815
chr3	64452400	64453400	-0.6647474693639683
chr3	64452500	64453500	-0.325526421462651
chr3	64452600	64453600	-0.11717144604001982
chr3	64452700	64453700	-0.7711523424070269
chr3	64452800	64453800	-0.39328668771519104
chr3	64452900	64453900	-0.1316522400754793
chr3	64453000	64454000	-0.10909260168708335
chr3	64453100	64454100	0.22184356996101492
chr3	64453200	64454200	0.15061470301053725
chr3	64453300	64454300	-0.3811912352740201
chr3	64453400	64454400	0.0128631179607126
chr3	64453500	64454500	-0.05919659166267883
chr3	64453600	64454600	-0.005988787334138747
chr3	64453700	64454700	0.3436654030776381
chr3	64453800	64454800	0.1357604033953818
chr3	64453900	64454900	0.9338091015873864
chr3	64454000	64455000	1.2211615624989083
chr3	64454100	64455100	1.6169269307727323
chr3	64454200	64455200	1.4720580212105632
chr3	64454300	64455300	2.101273652681532
chr3	64454400	64455400	2.2040465628655483
chr3	64454500	64455500	2.1259309207159887
chr3	64454600	64455600	1.9027950758164447
chr3	64454700	64455700	1.833749125028409
chr3	64454800	64455800	1.9361702410139507
chr3	64454900	64455900	0.7949683196838255
chr3	64455000	64456000	-0.10348179205384898
chr3	64455100	64456100	-0.4343509822828507
chr3	64455200	64456200	-0.33763853320725584
chr3	64455300	64456300	-0.2390440540810415
chr3	64455400	64456400	-0.29101771912937763
chr3	64455500	64456500	-0.12225612311276185
chr3	64455600	64456600	-0.02697165504954109
chr3	64455700	64456700	-0.032920879344524416
chr3	64455800	64456800	-0.10005726353106983
chr3	64455900	64456900	0.042947359126267966
chr3	64456000	64457000	0.8506164050827795
chr3	64456100	64457100	0.6893544602418271
chr3	64456200	64457200	0.57121252705398
chr3	64456300	64457300	0.12227747404754664
chr3	64456400	64457400	-0.2570397586244001
chr3	64456500	64457500	-0.4176969641616246
chr3	64456600	64457600	-0.522882103403282
chr3	64458300	64459300	-2.1413518562716494
chr3	64458400	64459400	-2.513577209782845
chr3	64458500	64459500	-2.6526764079571503
chr3	64458600	64459600	-2.013588853735761
chr3	64458700	64459700	-2.2072571258713456
chr3	64458800	64459800	-1.8217064269506842
chr3	64458900	64459900	-1.5949568597319417
chr3	64459000	64460000	-1.309701197826163
chr3	64459100	64460100	-1.5180464919086651
chr3	64459200	64460200	-1.1245908045362156
chr3	64459300	64460300	-1.0358570078675935
chr3	64459400	64460400	-0.9746164525494879
chr3	64459500	64460500	-1.2931470935017946
chr3	64459600	64460600	-1.3223058198409776
chr3	64459700	64460700	-1.3124707772186115
chr3	64459800	64460800	-1.763756360270176
chr3	64459900	64460900	-1.9355718876147288
chr3	64460000	64461000	-2.198529100091711
chr3	64460100	64461100	-2.0973954650067843
chr3	64460200	64461200	-1.7494466093163286
chr3	64460300	64461300	-1.3568267087754418
chr3	64460400	64461400	-1.6202182496673654
chr3	64460500	64461500	-1.5850497806586792
chr3	64460600	64461600	-1.7081278064700405
chr3	64460700	64461700	-1.4369859849485236
chr3	64460800	64461800	-1.0780956549754468
chr3	64460900	64461900	-1.0865372113206941
chr3	64461000	64462000	0.289219587929938
chr3	64461100	64462100	-0.1441502781615332
chr3	64461200	64462200	-1.6364790572218406
chr3	64461300	64462300	-2.753115281489695
chr3	64461400	64462400	-2.0147143550448945
chr3	64461500	64462500	-3.2217347185185843
chr3	64461600	64462600	-3.115405297772325
chr3	64461700	64462700	-3.5445173677280666
chr3	64461800	64462800	-4.223228296721269
chr3	64461900	64462900	-4.207819982493375
chr3	64462000	64463000	-5.159216661648781
chr3	64462100	64463100	-5.274941651052296
chr3	64462200	64463200	-4.519340183142639
chr3	64462300	64463300	-3.674307356638277
chr3	64462400	64463400	-3.559347489586985
chr3	64462500	64463500	-2.0729691498334724
chr3	64462600	64463600	-2.6688181210265154
chr3	64462700	64463700	-2.260712521564552
chr3	64462800	64463800	-1.9061718327740704
chr3	64462900	64463900	-2.1894187852310414
chr3	64463000	64464000	-2.692122740063487
chr3	64463100	64464100	-2.69857558986314
chr3	64463200	64464200	-1.9952449519726416
chr3	64463300	64464300	-1.6945672072739872
chr3	64463400	64464400	-1.8975949124360685
chr3	64463500	64464500	-1.4337745517554772
chr3	64463600	64464600	-1.2123910370206108
chr3	64463700	64464700	-1.9321345232917
chr3	64463800	64464800	-1.442196253521004
chr3	64463900	64464900	-1.0951339925342105
chr3	64464000	64465000	-0.531159711485338
chr3	64464100	64465100	-0.2467908127075863
chr3	64464200	64465200	-0.984397059134918
chr3	64464900	64465900	-1.7692373663711911
chr3	64465000	64466000	-1.6353174520382139
chr3	64465100	64466100	-2.0207042789543483
chr3	64465200	64466200	-2.2836411572909063
chr3	64465300	64466300	-2.097339529373772
chr3	64465400	64466400	-2.3242376374277733
chr3	64465500	64466500	-2.8511103030335407
chr3	64465600	64466600	-3.5706857547977764
chr3	64465700	64466700	-3.43386680455726
chr3	64465800	64466800	-3.588798423389402
chr3	64465900	64466900	-3.8201934085459937
chr3	64466000	64467000	-4.082682940512296
chr3	64466100	64467100	-4.097763280940067
chr3	64466200	64467200	-3.7250719568396224
chr3	64466300	64467300	-3.6729991706233913
chr3	64466400	64467400	-3.9807483611556025
chr3	64466500	64467500	-3.3827399252375985
chr3	64466600	64467600	-3.798106459457304
chr3	64466700	64467700	-4.316912078575495
chr3	64466800	64467800	-4.356280807033045
chr3	64466900	64467900	-3.9156779578734007
chr3	64467000	64468000	-3.773806713211142
chr3	64467100	64468100	-3.4930339200219387
chr3	64467200	64468200	-3.480026471231048
chr3	64467300	64468300	-3.5269853414241434
chr3	64467400	64468400	-3.4074295531906853
chr3	64467500	64468500	-3.6489447075394894
chr3	64467600	64468600	-3.882006369772213
chr3	64467700	64468700	-3.3950906836847885
chr3	64467800	64468800	-2.9377741273060334
chr3	64468200	64469200	-5.030712650097515
chr3	64468300	64469300	-5.270129323260037
chr3	64468400	64469400	-4.758484154139508
chr3	64468500	64469500	-4.788446332252601
chr3	64469600	64470600	-2.7184884540787646
chr3	64469700	64470700	-2.2176247122121864
chr3	64469800	64470800	-3.575074591782857
chr3	64469900	64470900	-4.219594472659528
chr3	64470000	64471000	-4.25825120550018
chr3	64470100	64471100	-4.706938608981735
chr3	64470200	64471200	-4.872562158255623
chr3	64470300	64471300	-5.560462948314044
chr3	64470400	64471400	-5.635387569688
chr3	64470500	64471500	-5.6169238341437495
chr3	64470600	64471600	-5.4792799370994825
chr3	64470700	64471700	-5.679202482274305
chr3	64470800	64471800	-4.852827209523106
chr3	64470900	64471900	-3.9115747374042873
chr3	64471000	64472000	-3.8633172473463855
chr3	64471600	64472600	-3.1771139886080784
chr3	64471700	64472700	-3.4596550966342265
chr3	64471800	64472800	-3.1489952318501784
chr3	64471900	64472900	-3.5833068973392836
chr3	64472000	64473000	-4.321154382214912
chr3	64472100	64473100	-4.453170965984202
chr3	64472200	64473200	-5.016464235864337
chr3	64472300	64473300	-5.282749564430375
chr3	64472400	64473400	-4.702572621062047
chr3	64472500	64473500	-4.506826656113521
chr3	64472600	64473600	-4.6256916313931935
chr3	64472700	64473700	-4.427483993329008
chr3	64472800	64473800	-4.973273868525378
chr3	64472900	64473900	-5.8638658819254434
chr3	64473000	64474000	-6.222465717393522
chr3	64473100	64474100	-6.432645125372626
chr3	64473200	64474200	-6.202259063426245
chr3	64473300	64474300	-5.342831719307247
chr3	64473400	64474400	-5.3060914146520215
chr3	64473500	64474500	-5.503403693546823
chr3	64473600	64474600	-7.06408620169014
chr3	64473700	64474700	-7.794650907445396
chr3	64473800	64474800	-8.608953348504043
chr3	64473900	64474900	-8.756116634612209
chr3	64474000	64475000	-8.369066051116574
chr3	64474100	64475100	-9.015951630354591
chr3	64474200	64475200	-9.270512698597292
chr3	64474300	64475300	-9.489405725120408
chr3	64474400	64475400	-9.929296561623575
chr3	64474500	64475500	-9.692036658059164
chr3	64474600	64475600	-8.461085992873034
chr3	64474700	64475700	-8.563787049522913
chr3	64474800	64475800	-7.7224389258507635
chr3	64474900	64475900	-6.2566475387451135
chr3	64475000	64476000	-5.336614479700501
chr3	64475100	64476100	-4.2683399610289605
chr3	64475200	64476200	-3.6628966611380593
chr3	64475300	64476300	-3.4531587389532072
chr3	64476400	64477400	-4.372149664553753
chr3	64476500	64477500	-5.400196708723966
chr3	64476600	64477600	-5.696003724660468
chr3	64476700	64477700	-7.2425945653320065
chr3	64476800	64477800	-7.6226627478778175
chr3	64476900	64477900	-7.558931378412429
chr3	64477000	64478000	-8.572211458981135
chr3	64477100	64478100	-8.029994621549314
chr3	64477200	64478200	-8.236006583717996
chr3	64477300	64478300	-7.454690846455673
chr3	64477400	64478400	-7.508624252890584
chr3	64477500	64478500	-7.1266803820703695
chr3	64477600	64478600	-7.121135582680081
chr3	64477700	64478700	-5.5145513369823815
chr3	64477800	64478800	-5.166479831073974
chr3	64479300	64480300	-3.536984964107172
chr3	64479400	64480400	-4.082958706540272
chr3	64479500	64480500	-4.831361932364435
chr3	64479600	64480600	-5.5086939163492925
chr3	64479700	64480700	-5.786826084695544
chr3	64479800	64480800	-6.217944494950878
chr3	64479900	64480900	-7.576630801885088
chr3	64480000	64481000	-7.16732382147025
chr3	64480100	64481100	-7.480367662431142
chr3	64480200	64481200	-7.828024804285787
chr3	64480300	64481300	-7.821735159561057
chr3	64480400	64481400	-7.562624183790772
chr3	64480500	64481500	-6.940755987278045
chr3	64480600	64481600	-6.5365648349404575
chr3	64480700	64481700	-6.604383320983263
chr3	64480800	64481800	-6.09637535751405
chr3	64480900	64481900	-4.000289969531716
chr3	64481000	64482000	-4.259248837484959
chr3	64481100	64482100	-4.180966674776203
chr3	64481200	64482200	-3.5031177217087053
chr3	64481300	64482300	-2.6898092681355705
chr3	64481400	64482400	-2.3647913676444765
chr3	64481500	64482500	-2.2788991995062178
chr3	64482500	64483500	-1.6137687639972649
chr3	64482600	64483600	-1.3642731871231115
chr3	64482700	64483700	-1.0574110620892043
chr3	64482800	64483800	-0.5792563217873968
chr3	64482900	64483900	-0.0510860747366751
chr3	64483000	64484000	0.5521736784371608
chr3	64483100	64484100	0.5921927448231687
chr3	64483200	64484200	-0.02047177335868073
chr3	64483300	64484300	-0.6533587069778255
chr3	64483400	64484400	-1.284842779493155
chr3	64483500	64484500	-1.3725165364956469
chr3	64483600	64484600	-2.063949563070309
chr3	64483700	64484700	-2.0619140271526604
chr3	64483800	64484800	-1.6721907386535355
chr3	64483900	64484900	-2.1953138802225443
chr3	64484000	64485000	-3.2388700899632816
chr3	64484100	64485100	-3.8125885228520766
chr3	64484200	64485200	-3.7488028561465048
chr3	64484300	64485300	-3.4796152118859887
chr3	64484400	64485400	-2.8275545305691723
chr3	64484500	64485500	-3.180976866820584
chr3	64484600	64485600	-2.5834836940662984
chr3	64484700	64485700	-3.118243379047419
chr3	64484800	64485800	-3.610424670659128
chr3	64484900	64485900	-3.1870366793665035
chr3	64485000	64486000	-2.5280026669863735
chr3	64485100	64486100	-1.7513279398975297
chr3	64485200	64486200	-1.5680716215784936
chr3	64485300	64486300	-1.4259203235956748
chr3	64485400	64486400	-1.6514603782830115
chr3	64485500	64486500	-2.091426630866714
chr3	64485600	64486600	-2.648229028417444
chr3	64485700	64486700	-2.48321405905192
chr3	64485800	64486800	-2.2744582734191674
chr3	64485900	64486900	-2.1995377442107937
chr3	64486000	64487000	-2.8592273272920954
chr3	64487600	64488600	-1.5732945867622543
chr3	64487700	64488700	-1.9279036089261967
chr3	64487800	64488800	-1.7327472184965005
chr3	64487900	64488900	-1.3903560463055549
chr3	64488000	64489000	-1.5550421743397962
chr3	64488100	64489100	-1.293164916979199
chr3	64488200	64489200	-0.896334202541759
chr3	64488300	64489300	-0.5156137217995808
chr3	64488400	64489400	-0.5175235162973498
chr3	64488500	64489500	0.13640934031598753
chr3	64488600	64489600	0.007330922497336419
chr3	64488700	64489700	0.324289289321261
chr3	64488800	64489800	0.07577436624134135
chr3	64488900	64489900	-0.3324030696114848
chr3	64489000	64490000	-0.4372032927076171
chr3	64489100	64490100	-0.7511276537976399
chr3	64489200	64490200	0.006111164097092358
chr3	64489300	64490300	0.5349816197470753
chr3	64489400	64490400	0.2086274764860329
chr3	64489500	64490500	0.2940557045515765
chr3	64489600	64490600	0.20592536475199616
chr3	64489700	64490700	0.2039358383838832
chr3	64489800	64490800	0.3792782581200539
chr3	64489900	64490900	-0.0077210849678284125
chr3	64490000	64491000	-0.35141287519129816
chr3	64490100	64491100	-0.4514890996265394
chr3	64490200	64491200	-0.9999746470363404
chr3	64490300	64491300	-1.0916205800237908
chr3	64490400	64491400	-1.5233293909343173
chr3	64490500	64491500	-1.9225767079076723
chr3	64490600	64491600	-1.6538781400622171
chr3	64490700	64491700	-2.049176373731028
chr3	64490800	64491800	-2.0044034141136
chr3	64490900	64491900	-1.4958085679166009
chr3	64491000	64492000	-1.7616468334730355
chr3	64491100	64492100	-1.6337388654971392
chr3	64491200	64492200	-1.9179949593541428
chr3	64491300	64492300	-2.198977404443304
chr3	64491400	64492400	-1.6234822176676011
chr3	64491500	64492500	-1.2323394462453223
chr3	64491600	64492600	-1.7601793646999868
chr3	64491700	64492700	-1.6286026403422498
chr3	64491800	64492800	-1.7612152484586938
chr3	64491900	64492900	-1.9351386163850657
chr3	64492000	64493000	-1.6898623912578108
chr3	64492100	64493100	-2.1901114590532007
chr3	64492200	64493200	-1.2449405119154309
chr3	64492300	64493300	-1.0063874947780016
chr3	64492400	64493400	-0.7321086598430421
chr3	64492500	64493500	-1.0366095273270115
chr3	64492600	64493600	-1.1517544518520462
chr3	64492700	64493700	-1.091258625813044
chr3	64492800	64493800	-1.5720002700437306
chr3	64492900	64493900	-2.5533296354918904
chr3	64493000	64494000	-2.533350227281874
chr3	64493100	64494100	-2.119049789581434
chr3	64493200	64494200	-3.3250975529712434
chr3	64493300	64494300	-4.013798561742312
chr3	64493400	64494400	-4.062624809830966
chr3	64493500	64494500	-3.2874230954064725
chr3	64493600	64494600	-2.669795797297089
chr3	64493700	64494700	-2.627792750487696
chr3	64493800	64494800	-1.2904165579964808
chr3	64493900	64494900	-0.08777729705204998
chr3	64494000	64495000	0.7255023089767234
chr3	64494100	64495100	1.5976916197788102
chr3	64494200	64495200	1.850726122302356
chr3	64494300	64495300	2.2291977795090694
chr3	64494400	64495400	1.7181279117825037
chr3	64494500	64495500	1.1707607247888243
chr3	64494600	64495600	0.5336467263526954
chr3	64494700	64495700	-0.02884816156705222
chr3	64494800	64495800	-1.040502986868427
chr3	64494900	64495900	-1.6322131710085457
chr3	64495000	64496000	-1.8952653155225787
chr3	64495100	64496100	-2.31415240109456
chr3	64495200	64496200	-2.2689813914405716
chr3	64495300	64496300	-2.656722045636561
chr3	64495400	64496400	-2.05960427503204
chr3	64495500	64496500	-2.1803828731993984
chr3	64495600	64496600	-1.855433470848471
chr3	64495700	64496700	-1.6748631621144878
chr3	64495800	64496800	-1.5707808889763082
chr3	64495900	64496900	-1.0861417645471565
chr3	64496000	64497000	-1.830208809794612
chr3	64496100	64497100	-1.633316192715757
chr3	64496200	64497200	-1.5616048550044566
chr3	64496300	64497300	-1.4755681262819187
chr3	64496400	64497400	-1.3779652965892186
chr3	64496500	64497500	-1.4778378875083966
chr3	64496600	64497600	-1.1465074758120928
chr3	64496700	64497700	-0.6708116898170846
chr3	64496800	64497800	-0.7686278935535406
chr3	64498100	64499100	-0.7793086914017711
chr3	64498200	64499200	-0.9934074325963026
chr3	64498300	64499300	-1.3307679063696356
chr3	64498400	64499400	-1.5647461759754555
chr3	64498500	64499500	-1.541692553738044
chr3	64498600	64499600	-1.3509871377046967
chr3	64498700	64499700	-1.3532233360912298
chr3	64498800	64499800	-1.639050711768112
chr3	64498900	64499900	-1.82194373880298
chr3	64499000	64500000	-1.7749511471062005
chr3	64499100	64500100	-1.0826192459390531
chr3	64499200	64500200	-1.1757280517880142
chr3	64499300	64500300	-0.3772345980088064
chr3	64499400	64500400	-0.7072354744872398
chr3	64499500	64500500	-0.606104115824348
chr3	64499600	64500600	-2.909681794266051
chr3	64499700	64500700	-3.0866666766438
chr3	64499800	64500800	-3.622626013257873
chr3	64499900	64500900	-3.8853730410524654
chr3	64500000	64501000	-3.6412286038064443
chr3	64500100	64501100	-3.907466697826394
chr3	64500200	64501200	-3.9922248744954802
chr3	64500300	64501300	-4.6488761742012485
chr3	64500400	64501400	-4.765186827167629
chr3	64500500	64501500	-4.539756330929351
chr3	64500600	64501600	-2.805789180235762
chr3	64500700	64501700	-3.0055364936007978
chr3	64500800	64501800	-2.3175603782482903
chr3	64500900	64501900	-2.298858715718949
chr3	64501000	64502000	-2.698215546024378
chr3	64501100	64502100	-2.2169703456321703
chr3	64501200	64502200	-1.3455032370459803
chr3	64501300	64502300	-1.3903265335318198
chr3	64502400	64503400	-2.0666259019821758
chr3	64502500	64503500	-1.8744349601697767
chr3	64502600	64503600	-2.147431793070536
chr3	64502700	64503700	-1.6976688498371135
chr3	64502800	64503800	-0.9854153879120412
chr3	64502900	64503900	-0.8747420996663111
chr3	64503000	64504000	-1.1500628673571032
chr3	64503100	64504100	-0.6934765942188089
chr3	64503200	64504200	-0.7734397913768932
chr3	64503300	64504300	-0.34137174254621994
chr3	64503400	64504400	-0.6194791564562351
chr3	64503500	64504500	-0.7164138330525993
chr3	64503600	64504600	-0.8576393077883219
chr3	64503700	64504700	-0.4302509048667586
chr3	64503800	64504800	-0.9628320948657534
chr3	64503900	64504900	-0.5031336711195519
chr3	64504000	64505000	-0.44762868521418403
chr3	64504100	64505100	-0.69778521926151
chr3	64504200	64505200	-1.0014407447054559
chr3	64504300	64505300	-1.4395493068218368
chr3	64504400	64505400	-1.2348435761516292
chr3	64504500	64505500	-1.339570921513082
chr3	64504600	64505600	-0.9089948991626899
chr3	64504700	64505700	-1.2208514890797344
chr3	64504800	64505800	-1.6336044974210184
chr3	64504900	64505900	-1.911124594742972
chr3	64505000	64506000	-1.819141979751793
chr3	64505100	64506100	-1.866434863160905
chr3	64505200	64506200	-1.912563591228548
chr3	64505300	64506300	-1.6801424096195343
chr3	64505400	64506400	-2.1155618747792464
chr3	64505500	64506500	-2.3001974511881604
chr3	64505600	64506600	-2.9642877678312285
chr3	64505700	64506700	-2.699636296936788
chr3	64505800	64506800	-2.3208120744659038
chr3	64505900	64506900	-3.2400896406474167
chr3	64506000	64507000	-3.129586020157377
chr3	64506100	64507100	-2.6567646389223234
chr3	64506200	64507200	-2.0204610044112057
chr3	64506300	64507300	-1.9176136169338405
chr3	64506400	64507400	-1.481727701651384
chr3	64506500	64507500	-1.6204607742065795
chr3	64506600	64507600	-1.4183937554243462
chr3	64506700	64507700	-1.5227907102964984
chr3	64506800	64507800	-0.471308865735689
chr3	64506900	64507900	0.27502408279802953
chr3	64507000	64508000	0.22320750695293262
chr3	64507100	64508100	0.4472432355371817
chr3	64507200	64508200	0.3568413011508895
chr3	64507300	64508300	-0.20050660633312548
chr3	64507400	64508400	-0.6820386126602643
chr3	64507500	64508500	-0.4363521105745555
chr3	64507600	64508600	0.02057073881315733
chr3	64507700	64508700	-0.7544822706652243
chr3	64507800	64508800	-1.6552669090726595
chr3	64507900	64508900	-2.0608369497806063
chr3	64508000	64509000	-2.1601489880809552
chr3	64508100	64509100	-3.0247475775539887
chr3	64508200	64509200	-3.0121826734926263
chr3	64508300	64509300	-2.35324909973563
chr3	64508400	64509400	-2.069372223595044
chr3	64508500	64509500	-1.7510525665486154
chr3	64508600	64509600	-1.5634269921097932
chr3	64508700	64509700	-0.8531552697918793
chr3	64508800	64509800	-1.4084008164723432
chr3	64508900	64509900	-1.0981419126602032
chr3	64509000	64510000	-0.7955163650798195
chr3	64509100	64510100	-1.2200961083783264
chr3	64509200	64510200	-0.8265943425908007
chr3	64509300	64510300	-1.2925387882733197
chr3	64509400	64510400	-0.5647021578582399
chr3	64509500	64510500	-0.5644231749393589
chr3	64509600	64510600	-0.5491316285592552
chr3	64509700	64510700	-0.7061216575311927
chr3	64509800	64510800	-0.15504760289425507
chr3	64509900	64510900	-0.3686883012184805
chr3	64510000	64511000	-0.5844368930052118
chr3	64510100	64511100	0.4353045872615277
chr3	64510200	64511200	0.14396372855826867
chr3	64510300	64511300	0.4124156564553226
chr3	64511100	64512100	-1.802359854714728
chr3	64511200	64512200	-1.6239389695813502
chr3	64511300	64512300	-1.5210226542538483
chr3	64511400	64512400	-1.4821551793958914
chr3	64511500	64512500	-1.4573783167156136
chr3	64511600	64512600	-1.344800219692314
chr3	64511700	64512700	-1.2082156300548832
chr3	64511800	64512800	-1.0174861983965788
chr3	64511900	64512900	-0.5606616090417614
chr3	64512000	64513000	-1.5069442270952829
chr3	64512100	64513100	-0.6758933884635474
chr3	64512200	64513200	-1.3722291886216682
chr3	64512300	64513300	-1.600398465790005
chr3	64512400	64513400	-1.179732678633728
chr3	64512500	64513500	-1.2617489741825332
chr3	64512600	64513600	-1.331324495290143
chr3	64512700	64513700	-1.4358003349955597
chr3	64512800	64513800	-1.7391732225169858
chr3	64512900	64513900	-2.543089470097128
chr3	64513000	64514000	-2.0133141557680423
chr3	64513100	64514100	-2.45268570647237
chr3	64513200	64514200	-2.1406577772961497
chr3	64514200	64515200	-0.17575613962856493
chr3	64514300	64515300	-0.022029949834739455
chr3	64514400	64515400	0.3171082182876346
chr3	64514500	64515500	0.2575377504278385
chr3	64514600	64515600	-1.2819289269854406
chr3	64514700	64515700	-1.4019119913129767
chr3	64514800	64515800	-0.3858574535935933
chr3	64514900	64515900	-0.08722883023368744
chr3	64515000	64516000	-0.17486789526595092
chr3	64515100	64516100	0.3758434650216984
chr3	64515200	64516200	0.6961416553818016
chr3	64515300	64516300	0.4924495911030681
chr3	64515400	64516400	-0.0015695413939727661
chr3	64515500	64516500	0.4915675265880953
chr3	64515600	64516600	1.4205581022502245
chr3	64515700	64516700	0.9775909086536206
chr3	64515800	64516800	0.09587166705915738
chr3	64515900	64516900	-0.31745840271962256
chr3	64516000	64517000	-0.7182677500880874
chr3	64516100	64517100	-0.2808957992694884
chr3	64516200	64517200	-0.29394178656062603
chr3	64516300	64517300	-0.41898339025403736
chr3	64516400	64517400	-0.22154589311342465
chr3	64517500	64518500	-3.7708194872646312
chr3	64517600	64518600	-3.5289082197637045
chr3	64517700	64518700	-3.2668079771251084
chr3	64517800	64518800	-2.8370530408392303
chr3	64519000	64520000	-0.43010162267623386
chr3	64519100	64520100	-1.16392363052699
chr3	64519200	64520200	-1.2944987806419308
chr3	64519300	64520300	-1.503469645492452
chr3	64519400	64520400	-1.307865150121521
chr3	64519500	64520500	-1.9427369935633447
chr3	64519600	64520600	-1.9740152412644447
chr3	64519700	64520700	-2.8258660485423643
chr3	64519800	64520800	-3.167256713747353
chr3	64519900	64520900	-3.639747853581458
chr3	64520000	64521000	-3.6556473833094993
chr3	64520100	64521100	-3.5000351546436206
chr3	64520200	64521200	-2.904093355355221
chr3	64520300	64521300	-2.702778078057208
chr3	64520400	64521400	-3.1768241893150764
chr3	64520500	64521500	-3.0757756927398643
chr3	64520600	64521600	-2.90111289315534
chr3	64520700	64521700	-1.6165576225296574
chr3	64520800	64521800	-0.9660818929235826
chr3	64520900	64521900	-0.23078360257742594
chr3	64521000	64522000	-0.9294848161885546
chr3	64521100	64522100	-0.5139091207595412
chr3	64521200	64522200	-1.0649086481726746
chr3	64521300	64522300	-0.35144643031231193
chr3	64521400	64522400	-0.029847636021890687
chr3	64521500	64522500	0.5057946601851618
chr3	64521600	64522600	-0.06654215477390937
chr3	64521700	64522700	-0.3535076144887425
chr3	64521800	64522800	0.007880519739105725
chr3	64521900	64522900	0.0011859161214563825
chr3	64522000	64523000	0.8728192206396358
chr3	64522100	64523100	1.1894524751155648
chr3	64522200	64523200	1.5225902020927922
chr3	64522300	64523300	1.2054439338069618
chr3	64522400	64523400	0.5643997898811485
chr3	64522500	64523500	-0.6066880171605991
chr3	64522600	64523600	0.4468676182465717
chr3	64522700	64523700	0.6877683267378473
chr3	64522800	64523800	0.15551631526620524
chr3	64522900	64523900	-0.06296818235597715
chr3	64523000	64524000	-0.5346801663730099
chr3	64523100	64524100	-0.9714290415676592
chr3	64523200	64524200	-1.4065066360168228
chr3	64524700	64525700	0.3563281066202571
chr3	64524800	64525800	0.07824484103228076
chr3	64524900	64525900	0.13674085020732674
chr3	64525000	64526000	0.04669792530820064
chr3	64525100	64526100	-0.3596805472050858
chr3	64525200	64526200	-1.0935876636565434
chr3	64525300	64526300	-0.8513504531253047
chr3	64525400	64526400	-0.9411754055084518
chr3	64525500	64526500	-0.6471369552480191
chr3	64525600	64526600	-1.0041857183629541
chr3	64525700	64526700	-1.0339224562818066
chr3	64525800	64526800	-1.2558535903931054
chr3	64525900	64526900	-1.2167426267557837
chr3	64526000	64527000	-0.9559348643741036
chr3	64526100	64527100	-0.6477767663013501
chr3	64526200	64527200	0.5733067348226479
chr3	64526300	64527300	0.21351209308267105
chr3	64526400	64527400	0.1041857244976185
chr3	64526500	64527500	-0.2359313833813083
chr3	64526600	64527600	0.4500025033041807
chr3	64526700	64527700	0.5130055881158551
chr3	64526800	64527800	1.2482815865631731
chr3	64526900	64527900	0.35312820829861763
chr3	64527000	64528000	-0.1741038774432237
chr3	64527100	64528100	-0.4791871201244345
chr3	64527200	64528200	-0.4697215650597927
chr3	64527300	64528300	-0.33024375787527993
chr3	64527400	64528400	-0.3814853480133621
chr3	64527500	64528500	-1.0022364037208549
chr3	64527600	64528600	-1.1235902541761646
chr3	64527700	64528700	-1.1187669928818682
chr3	64527800	64528800	-1.7805019097836339
chr3	64527900	64528900	-1.7180294557355238
chr3	64528000	64529000	-1.5426343232587023
chr3	64528100	64529100	-1.0571643228635936
chr3	64528200	64529200	-1.29984671672861
chr3	64528300	64529300	-1.8970583335652311
chr3	64528400	64529400	-2.0512036838123384
chr3	64528500	64529500	-1.9016269857541952
chr3	64528600	64529600	-2.378374600015841
chr3	64528700	64529700	-2.966714592307813
chr3	64528800	64529800	-2.673518967605306
chr3	64528900	64529900	-2.5555805801448104
chr3	64529000	64530000	-2.401947102679305
chr3	64530100	64531100	-1.7858649779779932
chr3	64530200	64531200	-1.6193502624940102
chr3	64530300	64531300	-1.5162773268016587
chr3	64530400	64531400	-2.0566229970908894
chr3	64530500	64531500	-2.3535989686258185
chr3	64530600	64531600	-2.523111418334828
chr3	64530700	64531700	-2.2274815307612523
chr3	64530800	64531800	-2.3242897322991034
chr3	64530900	64531900	-1.8148029397627168
chr3	64531000	64532000	-1.387035015757403
chr3	64531100	64532100	-1.4035103495574792
chr3	64531200	64532200	-1.4539136852017671
chr3	64531300	64532300	-1.6854407309725572
chr3	64531400	64532400	-1.2438678411949062
chr3	64531800	64532800	-1.345469546900061
chr3	64531900	64532900	-1.4603417402851675
chr3	64532000	64533000	-1.6369230152905716
chr3	64532100	64533100	-1.101980866748813
chr3	64532200	64533200	-0.950954326727288
chr3	64532300	64533300	-1.1424323242587109
chr3	64532400	64533400	-1.09795249373618
chr3	64532500	64533500	-0.9400324803710408
chr3	64532600	64533600	-1.0840271674586377
chr3	64532700	64533700	-1.1661002626765589
chr3	64532800	64533800	-1.0387711859041526
chr3	64532900	64533900	-0.8302238616149435
chr3	64533000	64534000	-1.1437783941867092
chr3	64533100	64534100	-1.6804434181527197
chr3	64533200	64534200	-1.4060438393468702
chr3	64533300	64534300	-1.1248349400898523
chr3	64533400	64534400	-1.1406481851930164
chr3	64533500	64534500	-1.1841051678616987
chr3	64533600	64534600	-0.8803813683644556
chr3	64533700	64534700	-1.0151754551491852
chr3	64533800	64534800	-1.0221619799093158
chr3	64533900	64534900	-1.1479553404388725
chr3	64534000	64535000	-0.35116457208151547
chr3	64534100	64535100	-0.5386360390155571
chr3	64534200	64535200	-1.2962368150121717
chr3	64534300	64535300	-1.3022835664942545
chr3	64534400	64535400	-0.5429985127459296
chr3	64534500	64535500	-0.10115481783473118
chr3	64535600	64536600	-0.5248387661466611
chr3	64535700	64536700	-1.5661483963545917
chr3	64535800	64536800	-1.5992282469091847
chr3	64535900	64536900	-1.5237954503564184
chr3	64536000	64537000	-1.9039529441218934
chr3	64536100	64537100	-1.8208527666326004
chr3	64536200	64537200	-2.2501862576017366
chr3	64536300	64537300	-2.097457803078409
chr3	64536400	64537400	-2.9960412131031817
chr3	64536500	64537500	-3.2808334122179867
chr3	64536600	64537600	-3.931735393158431
chr3	64536700	64537700	-3.3962783641655645
chr3	64536800	64537800	-3.420207878496176
chr3	64536900	64537900	-3.675326462700059
chr3	64537000	64538000	-3.5033426897371935
chr3	64537100	64538100	-3.0942896957474884
chr3	64537200	64538200	-2.6989460965098138
chr3	64537300	64538300	-2.5377781758141857
chr3	64537400	64538400	-1.9020642067532725
chr3	64537500	64538500	-1.6299379058947188
chr3	64537600	64538600	-0.8584255203187714
chr3	64537700	64538700	-0.7686157525112979
chr3	64537800	64538800	-0.9342823277470051
chr3	64537900	64538900	-1.2642876254176614
chr3	64538000	64539000	-0.7727239215807149
chr3	64538100	64539100	-1.3688530561491992
chr3	64538200	64539200	-1.9027054590885573
chr3	64538300	64539300	-1.2223828006280009
chr3	64538400	64539400	-1.4132311379131643
chr3	64538500	64539500	-1.7895234506404372
chr3	64538600	64539600	-2.0759049087662755
chr3	64538700	64539700	-1.8478052023804084
chr3	64538800	64539800	-1.630542187661456
chr3	64538900	64539900	-1.1245600513578673
chr3	64539000	64540000	-1.4654471817710697
chr3	64539100	64540100	-1.0530880952189037
chr3	64540600	64541600	0.4787878762738075
chr3	64540700	64541700	0.2284056158111416
chr3	64540900	64541900	-0.4488063859234378
chr3	64541000	64542000	0.015167703731650587
chr3	64541100	64542100	0.19441971720589268
chr3	64541200	64542200	-0.271021654518055
chr3	64541300	64542300	-0.020699473137934136
chr3	64541400	64542400	-1.6699741376851722
chr3	64542500	64543500	-1.998802852290785
chr3	64542600	64543600	-1.5102388520686658
chr3	64544600	64545600	-2.6769629517780533
chr3	64544700	64545700	-2.600337049662893
chr3	64544800	64545800	-2.978492709645108
chr3	64544900	64545900	-2.8411525389812766
chr3	64545000	64546000	-3.0677532955707205
chr3	64545100	64546100	-3.5352833246287405
chr3	64545200	64546200	-3.735012970796411
chr3	64545300	64546300	-3.558045235729568
chr3	64545400	64546400	-3.842374768977473
chr3	64545500	64546500	-3.26496309940878
chr3	64545600	64546600	-2.479923311866874
chr3	64545700	64546700	-2.8162379708797625
chr3	64545800	64546800	-2.1314865909949106
chr3	64545900	64546900	-2.4681099691101847
chr3	64546000	64547000	-1.9277409569469326
chr3	64546100	64547100	-1.2662851920111846
chr3	64546200	64547200	-0.4515036147588797
chr3	64546300	64547300	-0.8415221638589122
chr3	64546400	64547400	-1.1037214671761155
chr3	64546500	64547500	-1.2124899431106086
chr3	64547600	64548600	0.35705522470243944
chr3	64547700	64548700	0.14445796590578755
chr3	64547800	64548800	-0.05527537170486236
chr3	64547900	64548900	0.04060510648522386
chr3	64548000	64549000	0.2513145573115965
chr3	64548100	64549100	-0.6949546593194631
chr3	64548200	64549200	-0.1980761926716515
chr3	64548300	64549300	-0.9917635886836212
chr3	64548400	64549400	-1.0985846472892913
chr3	64548500	64549500	-1.2554802915228005
chr3	64548600	64549600	-1.0479094449860271
chr3	64548700	64549700	-0.15058586734682433
chr3	64548800	64549800	-0.07620022007449448
chr3	64548900	64549900	0.016626357427313214
chr3	64549000	64550000	-0.7940494457916004
chr3	64549100	64550100	0.2719586471082371
chr3	64549200	64550200	-0.4194351838912481
chr3	64549300	64550300	0.2934131845179749
chr3	64549400	64550400	0.3357646651895639
chr3	64550000	64551000	1.8620181764302834
chr3	64550100	64551100	2.2457401191546587
chr3	64550200	64551200	2.4401933390164183
chr3	64550300	64551300	2.2188211070930217
chr3	64550400	64551400	2.505400263066518
chr3	64550500	64551500	1.7549917777137738
chr3	64550600	64551600	1.5391890775327948
chr3	64550700	64551700	1.177678634976873
chr3	64550800	64551800	0.7570763405040664
chr3	64550900	64551900	0.19632501009815406
chr3	64551000	64552000	-0.22634051605551814
chr3	64551100	64552100	-0.4795433816530853
chr3	64551200	64552200	-1.274033215286311
chr3	64551300	64552300	-1.5732036593397905
chr3	64551400	64552400	-2.4863648935376137
chr3	64551500	64552500	-2.2581675358836053
chr3	64551600	64552600	-2.7924892885431207
chr3	64551700	64552700	-2.3288148682338425
chr3	64551800	64552800	-2.1543677268283483
chr3	64551900	64552900	-2.2108173714597967
chr3	64552000	64553000	-2.8664138508736667
chr3	64552600	64553600	-1.5090349992582883
chr3	64552700	64553700	-1.3334434525285224
chr3	64552800	64553800	-1.1962652358447392
chr3	64552900	64553900	-1.1030386884961427
chr3	64553000	64554000	-1.357192179265179
chr3	64553100	64554100	-1.5534048603696882
chr3	64553200	64554200	-1.6713374277847413
chr3	64553300	64554300	-1.6230572601243365
chr3	64553400	64554400	-1.6921121430417774
chr3	64553500	64554500	-1.908771796860797
chr3	64553600	64554600	-1.3722799378327468
chr3	64555200	64556200	-0.906169288505494
chr3	64555300	64556300	-0.6425269707236204
chr3	64555400	64556400	-0.3504810492625738
chr3	64555500	64556500	-0.4067440088148666
chr3	64555600	64556600	-0.485560294699301
chr3	64555700	64556700	-1.0814416465975196
chr3	64555800	64556800	-0.604551202662396
chr3	64555900	64556900	-0.025033179134931062
chr3	64556000	64557000	-0.43967056997091053
chr3	64556100	64557100	-0.9159295191390592
chr3	64556200	64557200	-1.7015775395309596
chr3	64556300	64557300	-2.5844978325143586
chr3	64556400	64557400	-2.7325367686964555
chr3	64556500	64557500	-3.0287505348100447
chr3	64556600	64557600	-2.7380481068722187
chr3	64556700	64557700	-2.195704330303151
chr3	64556800	64557800	-3.290805215293368
chr3	64556900	64557900	-4.020620751314201
chr3	64557000	64558000	-3.703545005452609
chr3	64557100	64558100	-3.345118789344628
chr3	64557200	64558200	-2.3554189968174253
chr3	64557300	64558300	-2.4005073780450967
chr3	64557400	64558400	-1.9858923663572128
chr3	64557500	64558500	-0.9609681317094249
chr3	64557600	64558600	-1.390396892014218
chr3	64557700	64558700	-0.906706344095197
chr3	64557800	64558800	-0.4357183787584337
chr3	64557900	64558900	-0.4254752564912523
chr3	64558000	64559000	-0.5351777907972388
chr3	64558100	64559100	-0.4502060077013278
chr3	64558200	64559200	-0.4329544931243736
chr3	64558300	64559300	-0.3126093087694793
chr3	64558400	64559400	-0.27273236566947473
chr3	64558500	64559500	-0.4209995512671405
chr3	64558600	64559600	-0.1250443822689848
chr3	64558700	64559700	-0.4151160761856954
chr3	64558800	64559800	-0.75685924903964
chr3	64558900	64559900	-0.3746926175823497
chr3	64559000	64560000	-0.18216499652843102
chr3	64559100	64560100	-0.3491338398468157
chr3	64559200	64560200	-0.4207467812603651
chr3	64559300	64560300	0.4043311270512536
chr3	64559400	64560400	0.2865714408021128
chr3	64559500	64560500	0.7443540794379658
chr3	64559600	64560600	0.6228564579697154
chr3	64559700	64560700	0.5104706064886579
chr3	64559800	64560800	0.8610176755376591
chr3	64559900	64560900	0.14635397585816975
chr3	64560000	64561000	-0.3639487217205483
chr3	64560100	64561100	-0.09540733847250656
chr3	64561400	64562400	-0.7849192340070773
chr3	64561500	64562500	-0.7670427936783181
chr3	64561600	64562600	-0.3017776770157993
chr3	64561700	64562700	-0.7310077152511552
chr3	64561800	64562800	-0.4793022315384446
chr3	64561900	64562900	0.4011897044983244
chr3	64562000	64563000	0.07029299971588741
chr3	64562100	64563100	0.08204093277297687
chr3	64562200	64563200	0.36108794864461097
chr3	64562300	64563300	0.31764690396205003
chr3	64562400	64563400	0.10243411496247452
chr3	64562500	64563500	0.13196730159249315
chr3	64562600	64563600	-0.4301209325840747
chr3	64562700	64563700	0.19699490607615167
chr3	64563700	64564700	-2.3990245037670688
chr3	64563800	64564800	-3.434817475944599
chr3	64563900	64564900	-3.817071772288899
chr3	64564000	64565000	-3.1942450332529697
chr3	64564100	64565100	-3.5015514319030188
chr3	64564200	64565200	-3.444452691390861
chr3	64564300	64565300	-3.056489456696129
chr3	64564400	64565400	-2.572698369677835
chr3	64564500	64565500	-2.5289813619244446
chr3	64564600	64565600	-1.9314197335936727
chr3	64564700	64565700	-1.5476242689341606
chr3	64564800	64565800	-0.7608153628866464
chr3	64564900	64565900	-1.0884386480125139
chr3	64565000	64566000	-1.7108003945662507
chr3	64565100	64566100	-2.2560026746757336
chr3	64565200	64566200	-2.152285214240379
chr3	64565300	64566300	-3.0173922046159287
chr3	64565400	64566400	-3.5442765914108816
chr3	64565500	64566500	-3.6925533421566934
chr3	64565600	64566600	-3.4861281759888194
chr3	64565700	64566700	-3.4228725495384595
chr3	64565800	64566800	-3.8279639387995776
chr3	64565900	64566900	-2.7366180664047945
chr3	64566000	64567000	-2.370562270624768
chr3	64566100	64567100	-1.7956489715020816
chr3	64566200	64567200	-1.6079533124589962
chr3	64566300	64567300	-1.5589681395689887
chr3	64566400	64567400	-1.0555998427217468
chr3	64566500	64567500	-1.0223538501820395
chr3	64566600	64567600	-1.1921573219668842
chr3	64566700	64567700	-1.0859731933200556
chr3	64566800	64567800	-1.0208866336327194
chr3	64566900	64567900	-1.2118741800410286
chr3	64567000	64568000	-1.3443982827664087
chr3	64567100	64568100	-0.9230386054971071
chr3	64567200	64568200	-0.7579887993353451
chr3	64567300	64568300	-0.31006677659002424
chr3	64567400	64568400	-0.45721321155736
chr3	64567500	64568500	0.10757661629231027
chr3	64567600	64568600	0.7236042114660851
chr3	64567700	64568700	1.4797644724522367
chr3	64567800	64568800	1.850839239497892
chr3	64567900	64568900	1.1738339310575148
chr3	64568000	64569000	0.6174479714528505
chr3	64568100	64569100	0.6445512444294029
chr3	64568200	64569200	-0.0923843227226062
chr3	64568300	64569300	-0.1854469453063214
chr3	64568400	64569400	-0.5176816617586559
chr3	64568500	64569500	-0.7907326003279861
chr3	64568600	64569600	-1.2830528688747784
chr3	64568700	64569700	-1.6941245774445002
chr3	64568800	64569800	-1.752634614958586
chr3	64568900	64569900	-1.296561369375438
chr3	64569000	64570000	-1.4956381688361908
chr3	64569100	64570100	-1.2712365042521254
chr3	64569200	64570200	-0.598057867729398
chr3	64569300	64570300	-0.4093763405044146
chr3	64569400	64570400	-0.7847072009063065
chr3	64569500	64570500	-0.9099610819134248
chr3	64569600	64570600	-1.092004666673221
chr3	64570700	64571700	-1.255797087232322
chr3	64570800	64571800	-0.9368032033969698
chr3	64570900	64571900	-0.4722349024812613
chr3	64571000	64572000	-0.6391617155278324
chr3	64571100	64572100	-0.8846969308008474
chr3	64571200	64572200	-0.8346979969667974
chr3	64571300	64572300	-0.1683914749800555
chr3	64571400	64572400	0.3960422937862888
chr3	64571500	64572500	0.07194338411060645
chr3	64571600	64572600	0.7947805645179756
chr3	64571700	64572700	-0.011562686694163759
chr3	64571800	64572800	0.16058849386508506
chr3	64571900	64572900	0.515626990494839
chr3	64572000	64573000	0.8079287413016532
chr3	64572100	64573100	1.0851100668348466
chr3	64573000	64574000	1.357886987507125
chr3	64573100	64574100	1.5389166408342478
chr3	64573200	64574200	1.360952891792398
chr3	64573300	64574300	0.9272491211403012
chr3	64573400	64574400	1.4771747264170545
chr3	64573500	64574500	0.9968410512252036
chr3	64574500	64575500	-1.8943817418917628
chr3	64574600	64575600	-1.8068812838038435
chr3	64574700	64575700	-0.8996522947145704
chr3	64574800	64575800	-1.885253023009352
chr3	64574900	64575900	-2.305520702521839
chr3	64575000	64576000	-2.336111182420287
chr3	64575100	64576100	-1.85224423551388
chr3	64575200	64576200	-1.7093707437746557
chr3	64575300	64576300	-1.1925948428142037
chr3	64575400	64576400	-0.5452138546417156
chr3	64575500	64576500	-0.5480834258472169
chr3	64575600	64576600	-0.4796263784506527
chr3	64575700	64576700	-0.7304923189969748
chr3	64575800	64576800	-1.04279024439081
chr3	64575900	64576900	-1.2285316270583009
chr3	64576000	64577000	-0.442364239848461
chr3	64576100	64577100	-0.5828895909442242
chr3	64576200	64577200	-0.3796094486255127
chr3	64576300	64577300	-0.4040879881473817
chr3	64576400	64577400	-1.0052502364293905
chr3	64576500	64577500	-1.1935430731923449
chr3	64576600	64577600	-0.8694924108497896
chr3	64576700	64577700	-0.41928911565832017
chr3	64576800	64577800	0.5970237714861628
chr3	64576900	64577900	0.5338586800451152
chr3	64577000	64578000	-0.2607241381604548
chr3	64577100	64578100	-0.8749413741101982
chr3	64577200	64578200	-1.6890874712992023
chr3	64577300	64578300	-2.0509069630661787
chr3	64577400	64578400	-1.8680457948183296
chr3	64577500	64578500	-2.1308241323475654
chr3	64577600	64578600	-2.4772338312350093
chr3	64577700	64578700	-3.032197162477224
chr3	64577800	64578800	-3.4135674060452064
chr3	64577900	64578900	-3.0225015819916807
chr3	64578000	64579000	-2.6122501996846688
chr3	64578100	64579100	-1.3963153244915871
chr3	64578200	64579200	-0.8427674785154522
chr3	64578300	64579300	-0.9278830313441802
chr3	64578400	64579400	-0.3508819200415877
chr3	64578500	64579500	-1.0054065084362709
chr3	64578600	64579600	-0.925222336391318
chr3	64578700	64579700	-0.35834202383715885
chr3	64578800	64579800	-0.6958517581227578
chr3	64578900	64579900	-0.9233839946440416
chr3	64579000	64580000	-1.2266993688861811
chr3	64579100	64580100	-1.9400728267936584
chr3	64579200	64580200	-1.788404980751495
chr3	64579300	64580300	-1.83569386701134
chr3	64579400	64580400	-3.0203057310152728
chr3	64579500	64580500	-2.4869289435552155
chr3	64579600	64580600	-2.7464410367569667
chr3	64579700	64580700	-3.4599858037617004
chr3	64579800	64580800	-3.0200274469284465
chr3	64579900	64580900	-2.892138325742444
chr3	64580000	64581000	-2.9610167135298404
chr3	64580100	64581100	-2.545945194305754
chr3	64580200	64581200	-2.7530304376870243
chr3	64580300	64581300	-2.6160098757295622
chr3	64580400	64581400	-1.9618619578357912
chr3	64580500	64581500	-1.3294045603048597
chr3	64580600	64581600	-0.7244645314171415
chr3	64580700	64581700	-0.5402950506693828
chr3	64580800	64581800	-1.0703243333479022
chr3	64580900	64581900	-1.6646231724734672
chr3	64581000	64582000	-1.328961847123568
chr3	64581100	64582100	-1.7371059753012372
chr3	64581200	64582200	-1.7160432556455332
chr3	64581300	64582300	-1.9763486763333613
chr3	64581400	64582400	-1.4284964810291654
chr3	64581500	64582500	-1.939116615579752
chr3	64581600	64582600	-3.0881376740007687
chr3	64581700	64582700	-2.7261799712534636
chr3	64581800	64582800	-2.240513927204493
chr3	64581900	64582900	-1.7471360048281186
chr3	64582000	64583000	-1.4401368923842317
chr3	64582100	64583100	-1.4482823155526514
chr3	64582200	64583200	-0.2920028726788061
chr3	64582300	64583300	1.0808367528230205
chr3	64582400	64583400	0.5436061436313723
chr3	64582500	64583500	1.2006331831784651
chr3	64582600	64583600	2.1918912765108205
chr3	64582700	64583700	1.98239916295532
chr3	64582800	64583800	1.936577206066968
chr3	64582900	64583900	0.4389932303141336
chr3	64583000	64584000	0.3956322308118503
chr3	64583100	64584100	0.1830828379325736
chr3	64583200	64584200	-0.2880670363593157
chr3	64583300	64584300	-1.1818113069725895
chr3	64583400	64584400	-1.2419870014165864
chr3	64583500	64584500	-1.936797428456725
chr3	64583600	64584600	-2.6582677311728555
chr3	64583700	64584700	-3.2589218329204948
chr3	64583800	64584800	-3.637042180951926
chr3	64583900	64584900	-3.2411715467888254
chr3	64584000	64585000	-3.6894054739291082
chr3	64584100	64585100	-3.3331984481774266
chr3	64584200	64585200	-3.4264713426533318
chr3	64584300	64585300	-3.3269284584652463
chr3	64584400	64585400	-2.5131776146305334
chr3	64584500	64585500	-2.106718895891296
chr3	64584600	64585600	-1.4248385569073734
chr3	64584700	64585700	-1.3601133744076908
chr3	64584800	64585800	-0.4846557875946106
chr3	64584900	64585900	-0.19331171845525025
chr3	64585000	64586000	0.29934079401297514
chr3	64585100	64586100	-0.19700242218639635
chr3	64585200	64586200	-0.4495731762473952
chr3	64585300	64586300	-0.9391099448669789
chr3	64585400	64586400	-1.341750485710339
chr3	64585500	64586500	-1.6279225233304295
chr3	64585600	64586600	-1.913369407029581
chr3	64585700	64586700	-1.532521750441922
chr3	64585800	64586800	-1.8997472199054728
chr3	64585900	64586900	-1.6914862807403632
chr3	64586000	64587000	-2.0744651033048833
chr3	64586100	64587100	-1.507866164781028
chr3	64586200	64587200	-1.476060857525853
chr3	64586300	64587300	-1.2521269366365204
chr3	64586400	64587400	-1.66414740573357
chr3	64586500	64587500	-1.1661451924243396
chr3	64586600	64587600	-1.9275915492731721
chr3	64586700	64587700	-1.2523290020918314
chr3	64586800	64587800	-0.6430494866823508
chr3	64586900	64587900	-0.456310354638288
chr3	64587000	64588000	-0.5118487970288385
chr3	64587100	64588100	-0.5592059443944236
chr3	64587200	64588200	-0.5233026264179949
chr3	64587300	64588300	-0.1256235531167009
chr3	64587400	64588400	0.14843332617490576
chr3	64587500	64588500	-0.002101616597346708
chr3	64587600	64588600	0.7868406199131992
chr3	64587700	64588700	0.10580728147620423
chr3	64587800	64588800	-0.8323930225202394
chr3	64587900	64588900	-0.7225787309338504
chr3	64588000	64589000	-0.4083656947102232
chr3	64588100	64589100	-0.6297321550153587
chr3	64588200	64589200	-1.1564125805039445
chr3	64588300	64589300	-0.7653236345083545
chr3	64588400	64589400	-1.2224966575754541
chr3	64588500	64589500	-1.4884446730128522
chr3	64588600	64589600	-0.9870682485615646
chr3	64588700	64589700	-0.9425640695307376
chr3	64588800	64589800	-0.7801836344606663
chr3	64588900	64589900	-0.4859201583666841
chr3	64589000	64590000	-0.9804710386046159
chr3	64589100	64590100	-0.8968835075529725
chr3	64589200	64590200	-0.3719322480554064
chr3	64589300	64590300	-1.536322799283809
chr3	64589400	64590400	-1.1775197129861807
chr3	64589500	64590500	-1.2497254569167071
chr3	64589600	64590600	-1.5777090145523305
chr3	64589700	64590700	-1.7276394093435243
chr3	64589800	64590800	-0.8997025166421622
chr3	64589900	64590900	-1.5689186027686564
chr3	64590000	64591000	-1.3849517719145314
chr3	64590100	64591100	-1.400989996465849
chr3	64590200	64591200	-1.2070396438247533
chr3	64590300	64591300	-0.8166952529082421
chr3	64590400	64591400	-0.5323195328046212
chr3	64590500	64591500	-0.5472499004717004
chr3	64590600	64591600	-0.12300879225693415
chr3	64590700	64591700	0.02699640026949868
chr3	64590800	64591800	-0.630860231349529
chr3	64590900	64591900	-0.6119131342731919
chr3	64591000	64592000	-0.48129575149964443
chr3	64591100	64592100	-0.2519159243194002
chr3	64591200	64592200	-0.5243160017206157
chr3	64591300	64592300	-0.6710842841508358
chr3	64591400	64592400	-1.0829370395486917
chr3	64591500	64592500	-0.7628651453718754
chr3	64591600	64592600	-1.2989391308479012
chr3	64591700	64592700	-0.951588023225908
chr3	64591800	64592800	-0.4941598458699889
chr3	64591900	64592900	-0.3770493422798631
chr3	64592000	64593000	0.08593779038271704
chr3	64592100	64593100	-0.19910714632499246
chr3	64592200	64593200	0.010351739882408477
chr3	64592300	64593300	0.5373429050229305
chr3	64592400	64593400	0.5303650567198817
chr3	64592500	64593500	0.9439209225115124
chr3	64592600	64593600	0.7853634562176461
chr3	64592700	64593700	-0.017910732159895144
chr3	64592800	64593800	-0.6681580749118541
chr3	64592900	64593900	-0.5358887737198011
chr3	64593000	64594000	-0.3763530913388998
chr3	64593100	64594100	-0.7798215518398913
chr3	64593200	64594200	-0.6999458902619762
chr3	64593300	64594300	-0.36894106185843706
chr3	64593400	64594400	0.5108779726988567
chr3	64593500	64594500	-0.3723522078526367
chr3	64593600	64594600	-0.5318438932612999
chr3	64593700	64594700	-0.4097251612627441
chr3	64593800	64594800	-0.36008930743077594
chr3	64593900	64594900	-0.5449662317133289
chr3	64594000	64595000	-0.93605239781328
chr3	64594100	64595100	-0.24014356008621465
chr3	64594200	64595200	-0.562024581745342
chr3	64594300	64595300	-0.983566399011015
chr3	64594400	64595400	-1.7152153316470766
chr3	64594500	64595500	-1.2552633420032555
chr3	64594600	64595600	-1.011259156861808
chr3	64594700	64595700	-1.1700016462669425
chr3	64595100	64596100	-1.4589871486325618
chr3	64595200	64596200	-2.0605356358511373
chr3	64595300	64596300	-2.531440458569914
chr3	64595400	64596400	-2.5204505771903016
chr3	64595500	64596500	-2.612328991818304
chr3	64595600	64596600	-2.7837057724782346
chr3	64595700	64596700	-2.8752930718092005
chr3	64595800	64596800	-2.77974863298925
chr3	64595900	64596900	-1.8865026037135133
chr3	64596000	64597000	-1.4173761599170784
chr3	64596100	64597100	-1.6639630767393514
chr3	64596200	64597200	-1.0164160497609127
chr3	64596300	64597300	-0.7269361250375963
chr3	64596400	64597400	-0.6974239031866926
chr3	64596500	64597500	-0.5052463419060726
chr3	64596600	64597600	-0.3766589965703729
chr3	64596700	64597700	0.1822407272926568
chr3	64596800	64597800	0.5573747741840331
chr3	64596900	64597900	0.3519858279272697
chr3	64597000	64598000	4.75472166090979e-05
chr3	64597100	64598100	-0.10123652426013792
chr3	64597200	64598200	-0.2334820238386717
chr3	64597300	64598300	-0.8571314150926187
chr3	64597400	64598400	-0.4042047931001489
chr3	64597500	64598500	-0.4149667403962611
chr3	64597600	64598600	-0.7647638801100408
chr3	64597700	64598700	-0.9481306372723046
chr3	64597800	64598800	-1.8241760879960067
chr3	64597900	64598900	-2.105560556283763
chr3	64598000	64599000	-2.358093911138251
chr3	64598100	64599100	-2.000450050229308
chr3	64598200	64599200	-2.365781257242681
chr3	64598300	64599300	-2.0968441120130503
chr3	64598400	64599400	-2.7356017911435555
chr3	64598500	64599500	-3.0259585892494907
chr3	64598600	64599600	-3.0640263357286663
chr3	64598700	64599700	-3.1817177642711267
chr3	64598800	64599800	-2.534333872455228
chr3	64598900	64599900	-2.2106819957642685
chr3	64599000	64600000	-1.8050154723421086
chr3	64600200	64601200	-0.4642471587717522
chr3	64600300	64601300	-0.510443951314874
chr3	64600400	64601400	-1.0598592353871168
chr3	64600500	64601500	-0.8489903953997349
chr3	64600600	64601600	-0.37413278497768815
chr3	64600700	64601700	-1.0127621550765276
chr3	64600800	64601800	-1.1299716742639263
chr3	64600900	64601900	-1.3216449558659151
chr3	64601000	64602000	-1.274446472101698
chr3	64601100	64602100	-0.5278945807346417
chr3	64601200	64602200	0.19033129279011865
chr3	64601300	64602300	0.3681661881027826
chr3	64601400	64602400	0.4102514614439077
chr3	64601500	64602500	-0.01325361332537244
chr3	64601600	64602600	-0.3703050298371461
chr3	64601700	64602700	-0.23263993345466505
chr3	64601800	64602800	-0.3848022875061193
chr3	64601900	64602900	-0.4821721401020017
chr3	64602000	64603000	-0.44350079113436486
chr3	64602100	64603100	-1.0080244511806138
chr3	64602200	64603200	-1.4368321500003869
chr3	64602300	64603300	-1.7594027539286747
chr3	64602400	64603400	-1.4781618093390243
chr3	64602500	64603500	-2.197908046778625
chr3	64602600	64603600	-1.501192876808404
chr3	64602700	64603700	-0.9574711797198708
chr3	64602800	64603800	-0.7521867358100907
chr3	64602900	64603900	-0.7360764754413748
chr3	64603000	64604000	-0.854202086655437
chr3	64603100	64604100	-0.3648807358282971
chr3	64603200	64604200	-0.7321175833527502
chr3	64603300	64604300	-0.7777446752042463
chr3	64603400	64604400	-1.1287068418582435
chr3	64603500	64604500	-0.7054976797498288
chr3	64603600	64604600	-1.8038689602804912
chr3	64603700	64604700	-1.831270602780984
chr3	64603800	64604800	-1.9365632035560951
chr3	64603900	64604900	-1.851989088399544
chr3	64604000	64605000	-2.192768861881617
chr3	64604100	64605100	-2.459669494998937
chr3	64604200	64605200	-2.219840638318694
chr3	64604300	64605300	-2.4752825237434446
chr3	64604400	64605400	-2.034641724013129
chr3	64604500	64605500	-1.5127061305825722
chr3	64604600	64605600	-1.0792063966679013
chr3	64604700	64605700	-1.6655038953184922
chr3	64604800	64605800	-1.644024247532074
chr3	64604900	64605900	-2.0329959639393893
chr3	64605000	64606000	-2.0248424531779783
chr3	64605100	64606100	-2.9046825625262103
chr3	64605200	64606200	-2.783837476983141
chr3	64605300	64606300	-2.071210465360352
chr3	64605400	64606400	-2.135344354395332
chr3	64605500	64606500	-2.541809018394584
chr3	64605600	64606600	-2.479894099993054
chr3	64605700	64606700	-2.070750003990205
chr3	64605800	64606800	-2.1710080552287607
chr3	64605900	64606900	-1.3969957968174798
chr3	64606000	64607000	-1.4476454621322725
chr3	64606100	64607100	-1.4611392161301957
chr3	64606200	64607200	-1.1223407771339322
chr3	64606300	64607300	-0.9339089096738116
chr3	64606400	64607400	-1.093143019119154
chr3	64606500	64607500	-1.2324480075896604
chr3	64606600	64607600	-1.0100859096314263
chr3	64606700	64607700	-1.4303430055299735
chr3	64606800	64607800	-1.3914985730427956
chr3	64606900	64607900	-2.1856718165692457
chr3	64607000	64608000	-1.9204190293759476
chr3	64607100	64608100	-1.311333692414164
chr3	64607200	64608200	-1.6141214474737178
chr3	64608300	64609300	-2.404110136896373
chr3	64608400	64609400	-2.3570381967104006
chr3	64608500	64609500	-2.4131720400269936
chr3	64608600	64609600	-2.9519934602778437
chr3	64608700	64609700	-2.8423091588956435
chr3	64608800	64609800	-2.9056471561870825
chr3	64608900	64609900	-2.453469738747581
chr3	64609000	64610000	-2.298384550067195
chr3	64609100	64610100	-2.342260666297407
chr3	64609200	64610200	-1.8098233898719704
chr3	64611100	64612100	-1.6577922527680529
chr3	64611200	64612200	-1.5298734945316643
chr3	64611300	64612300	-1.3256280334149355
chr3	64611400	64612400	-1.6104211352610531
chr3	64611500	64612500	-2.067909393529078
chr3	64611600	64612600	-2.3848243753039435
chr3	64611700	64612700	-2.2576973803414435
chr3	64611800	64612800	-2.4553276798332546
chr3	64611900	64612900	-2.5198682050328336
chr3	64612000	64613000	-3.026708217543527
chr3	64612100	64613100	-3.0585999533743657
chr3	64612200	64613200	-3.1369338732833127
chr3	64612300	64613300	-2.8694205613694703
chr3	64612400	64613400	-1.7981564664553924
chr3	64612500	64613500	-1.2045012936612065
chr3	64612600	64613600	-1.1790665891449719
chr3	64612700	64613700	-1.8073285415762408
chr3	64612800	64613800	-1.8135396321022328
chr3	64612900	64613900	-1.6725024931315329
chr3	64613000	64614000	-1.2760373870273296
chr3	64613100	64614100	-1.2636544943450243
chr3	64613200	64614200	-1.5434679093768002
chr3	64613300	64614300	-1.761707656347694
chr3	64613400	64614400	-2.8595760287970986
chr3	64613500	64614500	-3.1216679347091945
chr3	64613600	64614600	-2.4985166161439056
chr3	64613700	64614700	-1.8525007517957988
chr3	64613800	64614800	-2.122009606036404
chr3	64613900	64614900	-1.6651403238278857
chr3	64614000	64615000	-2.0280966262088067
chr3	64614100	64615100	-1.8454081167124083
chr3	64614200	64615200	-1.617819997428927
chr3	64614300	64615300	-1.4362522891975549
chr3	64614400	64615400	-0.11137764236248753
chr3	64614500	64615500	0.5011035506895166
chr3	64614600	64615600	-0.4000970325706745
chr3	64614700	64615700	-0.3824823727277415
chr3	64614800	64615800	-0.3083947759234553
chr3	64614900	64615900	-0.490805955812972
chr3	64615000	64616000	0.2299204182175901
chr3	64615100	64616100	0.4396246441864345
chr3	64615200	64616200	1.073845731561785
chr3	64615300	64616300	0.3069059980593484
chr3	64615400	64616400	-0.8033596897087358
chr3	64615500	64616500	-1.4787100893377385
chr3	64615600	64616600	-1.0502189503587094
chr3	64615700	64616700	-1.8734644366466264
chr3	64615800	64616800	-2.11665140260356
chr3	64615900	64616900	-2.3034919655232557
chr3	64616000	64617000	-2.78322045855179
chr3	64616100	64617100	-3.0407728269946244
chr3	64616200	64617200	-4.168010124299704
chr3	64616300	64617300	-3.6150182475733454
chr3	64616400	64617400	-3.1306543762385917
chr3	64616500	64617500	-3.4706203775976117
chr3	64616600	64617600	-3.125910082307513
chr3	64616700	64617700	-2.3949434475582634
chr3	64616800	64617800	-1.8762605391115903
chr3	64616900	64617900	-1.6302337539208187
chr3	64617000	64618000	-1.3015712223484481
chr3	64617100	64618100	-1.4320166907788607
chr3	64617200	64618200	-1.6919346385001888
chr3	64617300	64618300	-1.9655838118290865
chr3	64617400	64618400	-2.7770355243777973
chr3	64617500	64618500	-2.8077907037691556
chr3	64617600	64618600	-2.9427725744401037
chr3	64617700	64618700	-2.8187376701399702
chr3	64617800	64618800	-2.929230063935741
chr3	64617900	64618900	-3.7791435072927806
chr3	64618000	64619000	-4.432156200022062
chr3	64618100	64619100	-4.66669676009091
chr3	64618200	64619200	-3.9504308088422135
chr3	64618300	64619300	-4.555139819469363
chr3	64618400	64619400	-4.139723993861592
chr3	64618500	64619500	-3.391574105014422
chr3	64618600	64619600	-3.694017673298868
chr3	64618700	64619700	-4.777859149666167
chr3	64618800	64619800	-5.191571058794832
chr3	64618900	64619900	-5.089879115884117
chr3	64619000	64620000	-4.636051870377972
chr3	64619100	64620100	-3.6590210639849614
chr3	64619200	64620200	-4.047951771652357
chr3	64619300	64620300	-3.990134488051154
chr3	64619400	64620400	-3.8859368262860823
chr3	64619500	64620500	-4.221281981942764
chr3	64619600	64620600	-4.296258782002067
chr3	64619700	64620700	-3.3143289940916336
chr3	64619800	64620800	-3.2080558384609503
chr3	64619900	64620900	-2.990797374095212
chr3	64620000	64621000	-3.0672302476731144
chr3	64620100	64621100	-4.618146426381891
chr3	64620200	64621200	-4.2299995756447455
chr3	64620300	64621300	-2.7989795846140373
chr3	64620400	64621400	-3.3056490025576526
chr3	64620500	64621500	-3.7661317334497237
chr3	64620600	64621600	-3.3509787344228306
chr3	64620700	64621700	-3.2097467338997485
chr3	64620800	64621800	-2.9129838618670725
chr3	64620900	64621900	-3.0370283067276613
chr3	64621000	64622000	-3.0469187583605124
chr3	64621100	64622100	-2.271261436846317
chr3	64621200	64622200	-2.25107462061068
chr3	64621300	64622300	-2.103337726249112
chr3	64621400	64622400	-1.2143834462204652
chr3	64621500	64622500	0.03817020008962059
chr3	64621600	64622600	-0.012011560904863336
chr3	64621700	64622700	-0.7511287972542164
chr3	64621800	64622800	-1.0149466649573813
chr3	64621900	64622900	-0.8209716120363648
chr3	64622000	64623000	-1.332221513989071
chr3	64622100	64623100	-1.3962100957858066
chr3	64622200	64623200	-1.6708337677340863
chr3	64622300	64623300	-2.6013372940182307
chr3	64622400	64623400	-3.1082750954543545
chr3	64622500	64623500	-4.463278528501258
chr3	64622600	64623600	-4.669779850596198
chr3	64622700	64623700	-3.5956299670527363
chr3	64622800	64623800	-3.7806681816438577
chr3	64622900	64623900	-3.0847614841804805
chr3	64623000	64624000	-2.5050569521324126
chr3	64623100	64624100	-2.23487220866777
chr3	64623200	64624200	-2.059314380972067
chr3	64623300	64624300	-1.1606346771569451
chr3	64623400	64624400	-0.5568002130760461
chr3	64623500	64624500	0.2873296838885652
chr3	64623600	64624600	0.7278260671657796
chr3	64623700	64624700	-0.2153416693343693
chr3	64623800	64624800	-0.3176191165877512
chr3	64623900	64624900	-0.8766880722584026
chr3	64624000	64625000	-0.6391990927334514
chr3	64624100	64625100	-1.0636436792405626
chr3	64624200	64625200	-0.7058620457468804
chr3	64624300	64625300	-1.282047061661364
chr3	64624400	64625400	-1.426432896730768
chr3	64624500	64625500	-1.797546771169492
chr3	64624600	64625600	-2.1542890110640758
chr3	64624700	64625700	-1.7201583292242189
chr3	64624800	64625800	-1.0334237044367294
chr3	64624900	64625900	-0.9204465594042184
chr3	64625000	64626000	-0.9192042649419585
chr3	64625100	64626100	-0.5777251183807415
chr3	64625200	64626200	-0.7593450019422031
chr3	64625300	64626300	-0.7559194527798067
chr3	64625400	64626400	-1.001017526000518
chr3	64625500	64626500	-1.3510357919838734
chr3	64625600	64626600	-1.528497860896045
chr3	64625700	64626700	-1.6951141357075268
chr3	64625800	64626800	-1.839407458345279
chr3	64625900	64626900	-2.0821508158013797
chr3	64626000	64627000	-1.8251416645219087
chr3	64626100	64627100	-2.0941537376953403
chr3	64626200	64627200	-2.003210562601569
chr3	64626300	64627300	-2.0805319562186257
chr3	64626400	64627400	-2.6012913358460112
chr3	64626500	64627500	-2.388231441353037
chr3	64626600	64627600	-2.2815663575711893
chr3	64626700	64627700	-2.1393469994070617
chr3	64626800	64627800	-2.2323461799792423
chr3	64626900	64627900	-2.0546566909197064
chr3	64627000	64628000	-2.2352258184197593
chr3	64627100	64628100	-1.6248235396392658
chr3	64627200	64628200	-1.656391704017958
chr3	64627300	64628300	-1.3719115531276465
chr3	64627400	64628400	-1.0836764282510805
chr3	64627500	64628500	-0.7880489728714226
chr3	64627600	64628600	-2.1523168770907257
chr3	64627700	64628700	-2.7967451315831013
chr3	64627800	64628800	-3.0693472662271675
chr3	64627900	64628900	-3.5587822260051234
chr3	64628000	64629000	-3.8681708878335623
chr3	64628100	64629100	-3.998916926850201
chr3	64628200	64629200	-4.501494709297484
chr3	64628300	64629300	-4.77884842875049
chr3	64628400	64629400	-4.392573329686683
chr3	64628500	64629500	-4.408300694397732
chr3	64628600	64629600	-2.6453425357293283
chr3	64628700	64629700	-2.004316198180041
chr3	64628800	64629800	-1.6753231778738715
chr3	64628900	64629900	-1.050437817506091
chr3	64631400	64632400	-3.2131172156390617
chr3	64631500	64632500	-2.9081051977323664
chr3	64631600	64632600	-2.780674564157287
chr3	64631700	64632700	-2.5994881937125704
chr3	64631800	64632800	-2.7728097632672206
chr3	64631900	64632900	-3.2310278501173904
chr3	64632000	64633000	-2.666633443333576
chr3	64632100	64633100	-2.107286255003672
chr3	64632200	64633200	-2.039822052867088
chr3	64632300	64633300	-2.4688032455709457
chr3	64632400	64633400	-2.262594284495849
chr3	64632500	64633500	-2.3450948569793915
chr3	64632600	64633600	-2.359897002381329
chr3	64632700	64633700	-2.51304759912266
chr3	64632800	64633800	-2.2201178123574916
chr3	64632900	64633900	-1.5480019339873856
chr3	64633000	64634000	-2.3242018608774733
chr3	64633600	64634600	-1.0108003388089275
chr3	64633700	64634700	-1.4792998266769162
chr3	64633800	64634800	-3.1874522127789016
chr3	64633900	64634900	-3.4730660753716776
chr3	64634000	64635000	-3.9136582618438736
chr3	64634100	64635100	-4.8096914570067115
chr3	64634200	64635200	-4.557083572237215
chr3	64634300	64635300	-4.419101912761295
chr3	64634400	64635400	-4.176748188427403
chr3	64634500	64635500	-4.201733742556346
chr3	64634600	64635600	-4.452103619645441
chr3	64634700	64635700	-3.7631485481614035
chr3	64634800	64635800	-2.549608805987889
chr3	64634900	64635900	-2.341354007076031
chr3	64635000	64636000	-1.7417890106288443
chr3	64635100	64636100	-0.6782400340445695
chr3	64635200	64636200	-0.6417367120521295
chr3	64635300	64636300	-2.0602950003624785
chr3	64635400	64636400	-2.6439377232095245
chr3	64635500	64636500	-2.893183634069392
chr3	64635600	64636600	-2.879969565639879
chr3	64635700	64636700	-3.403170103746921
chr3	64635800	64636800	-3.3145248020826124
chr3	64635900	64636900	-3.5572954049799983
chr3	64636000	64637000	-3.5921386960333948
chr3	64636100	64637100	-3.6196845591450577
chr3	64636200	64637200	-3.7438858391483376
chr3	64636300	64637300	-2.8274650501572536
chr3	64636400	64637400	-2.280819629221792
chr3	64636500	64637500	-2.0146231452165018
chr3	64636600	64637600	-2.2919130649470776
chr3	64636700	64637700	-2.0974102773099297
chr3	64636800	64637800	-2.043760880956932
chr3	64637700	64638700	-3.1713096909531893
chr3	64637800	64638800	-3.0227243989070494
chr3	64637900	64638900	-2.9901247824761836
chr3	64638000	64639000	-2.916486186764971
chr3	64638100	64639100	-2.9005519068573005
chr3	64638200	64639200	-2.852791979424415
chr3	64639300	64640300	-4.160971795378033
chr3	64639400	64640400	-4.159414955450049
chr3	64639500	64640500	-4.061619592557983
chr3	64639600	64640600	-4.187403057447283
chr3	64639700	64640700	-4.517179973597098
chr3	64639800	64640800	-3.7379815726879424
chr3	64639900	64640900	-3.895691209456964
chr3	64640000	64641000	-2.6865389504739645
chr3	64640100	64641100	-2.722113980436665
chr3	64640200	64641200	-3.6786718800408864
chr3	64640300	64641300	-2.5659494820302045
chr3	64640400	64641400	-2.546248263956967
chr3	64641400	64642400	-2.3499804991578785
chr3	64641500	64642500	-2.531625213827029
chr3	64641600	64642600	-1.8623769640189416
chr3	64641700	64642700	-1.510898595649106
chr3	64641800	64642800	-1.4815934460080191
chr3	64641900	64642900	-2.014804234197526
chr3	64642000	64643000	-2.6072822431033043
chr3	64642100	64643100	-2.608210260976925
chr3	64642200	64643200	-2.8026807232520263
chr3	64642300	64643300	-2.7727325840370804
chr3	64642400	64643400	-2.7217443893854103
chr3	64643500	64644500	-0.4069028147172704
chr3	64643600	64644600	0.04044163340953251
chr3	64643700	64644700	0.2730428714901086
chr3	64643800	64644800	0.5361159451705355
chr3	64643900	64644900	-0.17799596899164574
chr3	64644000	64645000	-0.4170169166023568
chr3	64644100	64645100	-0.5289115633294214
chr3	64644200	64645200	-0.7325020311005211
chr3	64644300	64645300	-0.6239745979547748
chr3	64644400	64645400	-1.2119836327391922
chr3	64644500	64645500	-2.1959919163219146
chr3	64644600	64645600	-2.6412880701281174
chr3	64644700	64645700	-2.8193755033373846
chr3	64644800	64645800	-2.1517600427844084
chr3	64644900	64645900	-1.9054208204566887
chr3	64645000	64646000	-1.9448905399213523
chr3	64645100	64646100	-1.7084540099985996
chr3	64645200	64646200	-1.5105432411626685
chr3	64645300	64646300	-1.4790387656912238
chr3	64645400	64646400	-0.9822333661515265
chr3	64645500	64646500	-0.5241418064215326
chr3	64645600	64646600	-0.31461406383302065
chr3	64645700	64646700	-0.3898936723269023
chr3	64645800	64646800	-0.9842872278761118
chr3	64645900	64646900	-1.0171354579762792
chr3	64646000	64647000	-1.0005089514455174
chr3	64646100	64647100	-2.320143831658839
chr3	64646200	64647200	-2.9217858306038256
chr3	64646300	64647300	-3.6816071633768366
chr3	64646400	64647400	-3.800200241794828
chr3	64646500	64647500	-3.9132812719032186
chr3	64646600	64647600	-4.575837811958596
chr3	64646700	64647700	-5.0930134660977995
chr3	64646800	64647800	-4.777757049578278
chr3	64646900	64647900	-5.015283332353176
chr3	64647000	64648000	-4.804907379643583
chr3	64647100	64648100	-4.138246237444259
chr3	64647200	64648200	-3.6948382046180495
chr3	64647300	64648300	-2.936958147196406
chr3	64647400	64648400	-2.5920457550435736
chr3	64647500	64648500	-2.370172690106963
chr3	64647600	64648600	-3.16836280885858
chr3	64647700	64648700	-3.001520838042924
chr3	64647800	64648800	-3.4916949973347404
chr3	64647900	64648900	-2.9266388856592367
chr3	64648000	64649000	-3.437085553967665
chr3	64648100	64649100	-3.2370904398573686
chr3	64648200	64649200	-2.8882272224006336
chr3	64648300	64649300	-2.714055797298128
chr3	64648400	64649400	-2.6520383709473827
chr3	64648500	64649500	-2.5284782704330517
chr3	64648600	64649600	-2.06712490599705
chr3	64648700	64649700	-1.5333973916175156
chr3	64648800	64649800	-1.0857384490384887
chr3	64648900	64649900	-1.0756935699273673
chr3	64649000	64650000	-0.5866465709257629
chr3	64649100	64650100	-0.7070202769521293
chr3	64649200	64650200	-1.1168289915864311
chr3	64649300	64650300	-0.8500391467186987
chr3	64649400	64650400	-1.20760809871602
chr3	64649500	64650500	-1.7507546499476492
chr3	64649600	64650600	-1.4416547414398335
chr3	64649700	64650700	-1.1988228986958664
chr3	64649800	64650800	-1.6610154732385063
chr3	64649900	64650900	-1.3191275224618555
chr3	64650000	64651000	-2.046493406374397
chr3	64650100	64651100	-1.6088209897142474
chr3	64650200	64651200	-0.8154506025011251
chr3	64650300	64651300	-1.8673835001508297
chr3	64650400	64651400	-1.338531323473168
chr3	64650500	64651500	-0.7868762948499647
chr3	64650600	64651600	-0.3794780071126678
chr3	64650700	64651700	-0.8338050834381316
chr3	64650800	64651800	-1.034044387307379
chr3	64650900	64651900	-1.5118610199636022
chr3	64651000	64652000	-0.9327336735738385
chr3	64651100	64652100	-0.8647327085474046
chr3	64651200	64652200	-1.3474626236653302
chr3	64651300	64652300	-0.6315713653877603
chr3	64651400	64652400	-0.8526963103017815
chr3	64651500	64652500	-0.7422928571935757
chr3	64651600	64652600	-0.9923945325941742
chr3	64651700	64652700	-0.9628552303618102
chr3	64651800	64652800	0.08874231466009698
chr3	64651900	64652900	0.08892617454062211
chr3	64652000	64653000	-0.6964421783226924
chr3	64652100	64653100	-2.49623234363112
chr3	64652200	64653200	-3.2121329710885282
chr3	64652300	64653300	-4.294422292746718
chr3	64652400	64653400	-3.9962075127142316
chr3	64652500	64653500	-4.944055837429241
chr3	64652600	64653600	-5.230687855872128
chr3	64652700	64653700	-5.391052629268656
chr3	64652800	64653800	-6.041156228840842
chr3	64652900	64653900	-5.966413163418378
chr3	64653000	64654000	-5.406877274888397
chr3	64653100	64654100	-4.698317583872326
chr3	64653200	64654200	-4.229386969576405
chr3	64653300	64654300	-2.7891214084433567
chr3	64653800	64654800	-1.2016664635056091
chr3	64653900	64654900	-0.8520218760215487
chr3	64654000	64655000	-1.5594141477568442
chr3	64654100	64655100	-1.9569362840765832
chr3	64654200	64655200	-2.131639529373526
chr3	64654300	64655300	-2.2823197481964517
chr3	64654400	64655400	-1.929000212231728
chr3	64654500	64655500	-2.3220317199368217
chr3	64654600	64655600	-2.3929954506510542
chr3	64654700	64655700	-2.300827152548625
chr3	64654800	64655800	-2.3104736580854026
chr3	64654900	64655900	-2.820446732473892
chr3	64655000	64656000	-2.3423695835447966
chr3	64655100	64656100	-1.847939254407256
chr3	64655200	64656200	-1.5796294321099056
chr3	64655700	64656700	-0.8228524743962508
chr3	64655800	64656800	-1.78243984338197
chr3	64655900	64656900	-2.3654253600936594
chr3	64656000	64657000	-2.290199083424619
chr3	64656100	64657100	-2.4759697216360435
chr3	64656200	64657200	-2.4833887104754724
chr3	64656300	64657300	-2.7201680404890283
chr3	64656400	64657400	-2.8636731733605534
chr3	64656500	64657500	-3.3761002489767336
chr3	64656600	64657600	-3.1171696143228087
chr3	64656700	64657700	-4.177686834836051
chr3	64656800	64657800	-3.8317773927180734
chr3	64656900	64657900	-3.2344915786297146
chr3	64657000	64658000	-3.6230357709235452
chr3	64657100	64658100	-3.9228497137862233
chr3	64657200	64658200	-3.994686333627061
chr3	64657300	64658300	-3.660759713677213
chr3	64657400	64658400	-3.0536174973790438
chr3	64657500	64658500	-1.7931831315677067
chr3	64657600	64658600	-1.2618956619238542
chr3	64657700	64658700	-0.572548593051228
chr3	64657800	64658800	-0.5234076808078972
chr3	64657900	64658900	-1.0984726047169944
chr3	64658000	64659000	-0.7517980661097259
chr3	64658100	64659100	-0.524653389955626
chr3	64658200	64659200	-0.4482777632773946
chr3	64658300	64659300	-0.5312036280168846
chr3	64658400	64659400	-0.6272382089358968
chr3	64658500	64659500	-1.3417568796333508
chr3	64658600	64659600	-1.5604229554067943
chr3	64658700	64659700	-1.7811928669534522
chr3	64658800	64659800	-2.1046480910078635
chr3	64658900	64659900	-1.2227784127653605
chr3	64659000	64660000	-1.2494935167018837
chr3	64659100	64660100	-1.070778866104718
chr3	64659200	64660200	-0.9660794242462296
chr3	64659300	64660300	-0.6897558396239062
chr3	64659400	64660400	-0.6197305996424034
chr3	64659500	64660500	-0.21751822387037456
chr3	64659600	64660600	-0.5869100479933924
chr3	64659700	64660700	-0.705283120756432
chr3	64659800	64660800	-0.5992451156423942
chr3	64659900	64660900	-0.9729564639876398
chr3	64660000	64661000	-1.5198089962466474
chr3	64660100	64661100	-1.3259150730195168
chr3	64660200	64661200	-1.2173946754371128
chr3	64660300	64661300	-1.3373590781985865
chr3	64660400	64661400	-1.7442423331090209
chr3	64660500	64661500	-2.178021218017988
chr3	64660600	64661600	-1.7052215764368528
chr3	64660700	64661700	-1.567910770357275
chr3	64660800	64661800	-1.3696767935298624
chr3	64660900	64661900	-1.7652730122567462
chr3	64661000	64662000	-0.9906639532446062
chr3	64661100	64662100	-1.5606532527297459
chr3	64661200	64662200	-2.124634337635896
chr3	64661300	64662300	-2.688556043105439
chr3	64661400	64662400	-2.3497885791690303
chr3	64661500	64662500	-2.5139711663882016
chr3	64661600	64662600	-2.3699616456639103
chr3	64661700	64662700	-2.085152814924525
chr3	64661800	64662800	-2.55291166126589
chr3	64661900	64662900	-2.3792986236310343
chr3	64662000	64663000	-2.700425963112654
chr3	64662100	64663100	-2.226581745870275
chr3	64662200	64663200	-2.096598671158953
chr3	64662300	64663300	-2.0273272988789226
chr3	64662400	64663400	-1.9951012474323893
chr3	64662500	64663500	-1.789016483929364
chr3	64662600	64663600	-1.3336880485621452
chr3	64662700	64663700	-1.0778548089530138
chr3	64662800	64663800	-0.7145135324576937
chr3	64662900	64663900	-0.05937024799061985
chr3	64663000	64664000	0.3255097887264016
chr3	64663100	64664100	0.4368464541743479
chr3	64663200	64664200	1.2036625511754584
chr3	64663300	64664300	1.1992370113081643
chr3	64663400	64664400	1.1171403960515198
chr3	64663500	64664500	0.8883243280677795
chr3	64663600	64664600	0.91532810391785
chr3	64663700	64664700	0.4522254817910576
chr3	64663800	64664800	0.7889434908181558
chr3	64663900	64664900	0.3330806070737116
chr3	64664000	64665000	0.6084795065660255
chr3	64664100	64665100	0.26623337283852755
chr3	64664200	64665200	-0.18095369856233895
chr3	64666000	64667000	0.35023167881239686
chr3	64666100	64667100	-0.3993834281547074
chr3	64666200	64667200	-0.8172578203454758
chr3	64666300	64667300	-0.22402911522909152
chr3	64666400	64667400	-0.3159735086065177
chr3	64666500	64667500	-0.8480881308832403
chr3	64666600	64667600	-0.4435396368261304
chr3	64666700	64667700	-1.0829869264483776
chr3	64666800	64667800	-0.8186075067796618
chr3	64666900	64667900	-1.1481581932962792
chr3	64667000	64668000	-1.556292612889395
chr3	64667100	64668100	-1.0659059804978241
chr3	64667200	64668200	-0.6552909086301961
chr3	64667300	64668300	-1.4896912020496282
chr3	64667800	64668800	-1.0782441922447599
chr3	64667900	64668900	-0.6725054392741829
chr3	64668000	64669000	-0.9466401423101678
chr3	64668100	64669100	-0.4619935293957704
chr3	64668200	64669200	-0.40089802335930136
chr3	64668300	64669300	-0.12009814050883227
chr3	64668400	64669400	-0.0989060622258372
chr3	64668500	64669500	-0.8644267237855318
chr3	64668600	64669600	-0.5048438411226686
chr3	64668700	64669700	-0.3544365833887084
chr3	64668800	64669800	-0.9645726565350656
chr3	64668900	64669900	-0.9501062296030764
chr3	64669000	64670000	-0.47634637643876865
chr3	64669100	64670100	-0.6738758433215779
chr3	64669200	64670200	-0.8675925766808752
chr3	64669300	64670300	-1.254525635102822
chr3	64669400	64670400	-1.3770480906823463
chr3	64669500	64670500	-0.4666774473524433
chr3	64669600	64670600	-0.6069390510119793
chr3	64669700	64670700	-0.2735995038164765
chr3	64671300	64672300	-0.19032599818436646
chr3	64671400	64672400	-0.6378774662219561
chr3	64671500	64672500	-0.9017395205777252
chr3	64671600	64672600	-0.8533582579690265
chr3	64671700	64672700	-0.5433318440096538
chr3	64671800	64672800	-0.7499138520731509
chr3	64671900	64672900	-0.6934927116288355
chr3	64672000	64673000	-0.26746629639207
chr3	64672100	64673100	-0.4140963342402301
chr3	64672200	64673200	0.31252108217458835
chr3	64672300	64673300	0.7465157486329518
chr3	64672400	64673400	1.2061302276122619
chr3	64672500	64673500	1.4446091058893005
chr3	64672600	64673600	1.4936990330638116
chr3	64672700	64673700	1.3570768288006845
chr3	64672800	64673800	1.4043953178636663
chr3	64672900	64673900	1.4061331285317071
chr3	64673000	64674000	0.4457217117427941
chr3	64673100	64674100	-0.0171250781890011
chr3	64673200	64674200	-0.7150047599534869
chr3	64673300	64674300	-0.9254855297719978
chr3	64673400	64674400	-1.2303323665705923
chr3	64673500	64674500	-1.611185066748406
chr3	64673600	64674600	-2.2067531938005582
chr3	64673700	64674700	-2.325041210818982
chr3	64673800	64674800	-2.2633540933476155
chr3	64673900	64674900	-2.2642649872912126
chr3	64674000	64675000	-1.0835816776358194
chr3	64674100	64675100	-0.4585774064974076
chr3	64674200	64675200	-0.28381208602556857
chr3	64674300	64675300	-0.44540339412763097
chr3	64674400	64675400	0.056419124405880525
chr3	64674500	64675500	0.21301901066833548
chr3	64674600	64675600	0.8085902970768972
chr3	64674700	64675700	0.5485934786835918
chr3	64674800	64675800	-0.07506237811785389
chr3	64674900	64675900	0.17325239807400605
chr3	64675000	64676000	-1.073636854316509
chr3	64675100	64676100	-1.4943944393966502
chr3	64675200	64676200	-2.0792930600633928
chr3	64675300	64676300	-2.3008588783512685
chr3	64675400	64676400	-2.082797275035633
chr3	64675500	64676500	-2.0815642502090146
chr3	64675600	64676600	-2.748777909507253
chr3	64675700	64676700	-2.7232576797958767
chr3	64675800	64676800	-1.9400508393516664
chr3	64675900	64676900	-2.4849193221587385
chr3	64676000	64677000	-1.7756149429954784
chr3	64676100	64677100	-1.2503115675349816
chr3	64676200	64677200	-0.2888833244373222
chr3	64676300	64677300	0.2528746354650135
chr3	64676400	64677400	0.5915953960686151
chr3	64676500	64677500	0.8477090447169422
chr3	64676600	64677600	1.4483407492531128
chr3	64676700	64677700	1.5643777591707162
chr3	64676800	64677800	0.9040488210675776
chr3	64676900	64677900	0.6934300621704906
chr3	64677000	64678000	0.14207694869608353
chr3	64677100	64678100	-0.11465263014463935
chr3	64677200	64678200	-1.0693669044255971
chr3	64677300	64678300	-1.0076624840415784
chr3	64677400	64678400	-1.5305746208390605
chr3	64677500	64678500	-1.6855964435594035
chr3	64677600	64678600	-2.2461289904423642
chr3	64677700	64678700	-2.2702645628236438
chr3	64677800	64678800	-2.0649267486811933
chr3	64677900	64678900	-2.099371217542738
chr3	64678000	64679000	-1.3537335230848002
chr3	64678100	64679100	-1.6510753063228407
chr3	64678200	64679200	-0.6906889383008152
chr3	64678300	64679300	-0.6564616669606486
chr3	64678400	64679400	-1.1576064424454828
chr3	64678500	64679500	-2.015190462197136
chr3	64678600	64679600	-1.9266440385794965
chr3	64678700	64679700	-1.7677081551547382
chr3	64678800	64679800	-1.3490288081172184
chr3	64678900	64679900	-1.465712377856666
chr3	64679000	64680000	-1.8611065334285797
chr3	64679100	64680100	-1.2863318017079532
chr3	64679200	64680200	-1.227209642304316
chr3	64679300	64680300	-1.7783355914438932
chr3	64679400	64680400	-1.6170778043164469
chr3	64679500	64680500	-1.0466611223618258
chr3	64679600	64680600	-1.1426591110570539
chr3	64679700	64680700	-0.8191694140327764
chr3	64679800	64680800	-1.0272381664030694
chr3	64679900	64680900	-1.4231645139641518
chr3	64680000	64681000	-1.6569965189427915
chr3	64680100	64681100	-2.0438605963253216
chr3	64680200	64681200	-1.844748392108476
chr3	64680300	64681300	-1.0258496791410534
chr3	64680400	64681400	-0.982517308637786
chr3	64680500	64681500	-1.7542211896450812
chr3	64680600	64681600	-1.3970822056909709
chr3	64680700	64681700	-2.2665883032619405
chr3	64680800	64681800	-2.544644928376768
chr3	64680900	64681900	-1.6480734031222155
chr3	64681000	64682000	-0.8677475791486159
chr3	64681100	64682100	-0.24150853995483754
chr3	64681200	64682200	-1.0393532773889158
chr3	64681300	64682300	-2.217441911881662
chr3	64681400	64682400	-2.6091314482109857
chr3	64681500	64682500	-1.6560208432061043
chr3	64681600	64682600	-2.0998540967474737
chr3	64681700	64682700	-1.963776046452249
chr3	64681800	64682800	-1.4523075255528346
chr3	64681900	64682900	-1.656474600044025
chr3	64682000	64683000	-2.5098851487692815
chr3	64682100	64683100	-2.526282605864996
chr3	64682200	64683200	-2.061859173044068
chr3	64682300	64683300	-0.8830271141699414
chr3	64682400	64683400	-0.7323026830018854
chr3	64682500	64683500	-0.3192740992839321
chr3	64682600	64683600	-0.39211160684068624
chr3	64682700	64683700	-0.07369128617715573
chr3	64682800	64683800	-0.09605692040863628
chr3	64682900	64683900	-0.22543272660020625
chr3	64683000	64684000	-0.29489486096999296
chr3	64683100	64684100	-1.4465314351490053
chr3	64683200	64684200	-1.8220457624097228
chr3	64683300	64684300	-2.104654918305793
chr3	64683400	64684400	-1.9709974768190184
chr3	64683500	64684500	-2.287758652106858
chr3	64683600	64684600	-1.8840099632889675
chr3	64683700	64684700	-1.2332825286504925
chr3	64683800	64684800	-1.3202414929424036
chr3	64683900	64684900	-1.0377427668626964
chr3	64684000	64685000	-0.2643545625797993
chr3	64684100	64685100	0.7848482965184707
chr3	64684200	64685200	1.0103709397872558
chr3	64684300	64685300	1.4246303990999567
chr3	64684400	64685400	1.6853339190622123
chr3	64684500	64685500	2.313387833809275
chr3	64684600	64685600	2.6184747209388552
chr3	64684700	64685700	2.4995637944859492
chr3	64684800	64685800	3.2000142469745354
chr3	64684900	64685900	3.6996680074458586
chr3	64685000	64686000	3.534817313823081
chr3	64685100	64686100	3.4252048034937514
chr3	64685200	64686200	4.042436414284648
chr3	64685300	64686300	4.085590422587357
chr3	64685400	64686400	4.17095367838261
chr3	64685500	64686500	4.033578460902604
chr3	64685600	64686600	3.728455685098389
chr3	64685700	64686700	4.034844619651661
chr3	64685800	64686800	4.092282560499319
chr3	64685900	64686900	3.8574533469045527
chr3	64686000	64687000	4.620613768247193
chr3	64686100	64687100	4.9719991629464975
chr3	64686200	64687200	5.199388848581379
chr3	64686300	64687300	5.368973752384093
chr3	64686400	64687400	4.661188570284248
chr3	64686500	64687500	4.523737009953365
chr3	64686600	64687600	5.2045234977796175
chr3	64686700	64687700	5.2543064027271855
chr3	64686800	64687800	4.77057128735679
chr3	64686900	64687900	4.7637700123638265
chr3	64687000	64688000	4.434195088625368
chr3	64687100	64688100	4.48512012915851
chr3	64687200	64688200	4.190003912705579
chr3	64687300	64688300	4.023994582760248
chr3	64687400	64688400	4.307283754723319
chr3	64687500	64688500	3.7756403742964935
chr3	64687600	64688600	2.5032064483170338
chr3	64688300	64689300	-1.3773733357160516
chr3	64688400	64689400	-0.6648386634498943
chr3	64688500	64689500	-0.3652398500005825
chr3	64688600	64689600	0.2003092768012655
chr3	64688700	64689700	0.07276353273806993
chr3	64688800	64689800	0.06102272250809175
chr3	64688900	64689900	-0.14315290020786606
chr3	64689000	64690000	-0.18345840544197695
chr3	64689100	64690100	0.7540242877412411
chr3	64689200	64690200	0.6368973680095852
chr3	64689300	64690300	1.0255466755334282
chr3	64689400	64690400	0.6022209194394972
chr3	64689500	64690500	0.6084830101259397
chr3	64689600	64690600	0.057237425353866674
chr3	64689700	64690700	0.6328290105392013
chr3	64689800	64690800	0.4533723677646201
chr3	64689900	64690900	0.7348835986385501
chr3	64690000	64691000	1.3090438352706473
chr3	64690100	64691100	0.5038562946007467
chr3	64690200	64691200	0.3204976695317445
chr3	64690300	64691300	0.4537467975937873
chr3	64690400	64691400	0.8645797202048887
chr3	64690500	64691500	0.7798564979395863
chr3	64690600	64691600	1.1027885728329536
chr3	64690700	64691700	-0.15528285785029775
chr3	64690800	64691800	0.15131058034989664
chr3	64690900	64691900	-0.2230464586270784
chr3	64691000	64692000	-0.9201816707944728
chr3	64691100	64692100	-0.6435392160633358
chr3	64691200	64692200	-0.29085641248959
chr3	64691300	64692300	-0.6229809441730981
chr3	64691400	64692400	-1.5643794229027463
chr3	64691500	64692500	-1.98046796548462
chr3	64691600	64692600	-2.0344157547941206
chr3	64691700	64692700	-1.1010072481771347
chr3	64691800	64692800	-1.2233696942831571
chr3	64691900	64692900	-0.9727996339386952
chr3	64692000	64693000	-0.36279492492227733
chr3	64692100	64693100	-0.5944642702614799
chr3	64692200	64693200	-0.8009215724251078
chr3	64692300	64693300	-0.4807123344969143
chr3	64692400	64693400	-0.027707151487718656
chr3	64692500	64693500	0.8327270317014954
chr3	64692600	64693600	0.5613553230546665
chr3	64692700	64693700	0.4009474242743371
chr3	64692800	64693800	0.2959368640549121
chr3	64692900	64693900	0.4350106951037279
chr3	64693000	64694000	0.4040243252717982
chr3	64693100	64694100	1.1271384994463869
chr3	64693200	64694200	1.0280017624849216
chr3	64693300	64694300	0.8346429277630314
chr3	64693400	64694400	1.0990426390953505
chr3	64693500	64694500	-0.4364514779688198
chr3	64693600	64694600	-0.4988650139642945
chr3	64693700	64694700	-1.2475776850456015
chr3	64693800	64694800	-1.4330569559796054
chr3	64693900	64694900	-1.5063519440468882
chr3	64694000	64695000	-1.56607234367191
chr3	64694100	64695100	-2.1669552744600376
chr3	64694200	64695200	-2.065549678864944
chr3	64696600	64697600	-1.341619936970095
chr3	64696700	64697700	-0.7179272300865142
chr3	64696800	64697800	-0.3430646692135355
chr3	64696900	64697900	-0.9819451178170792
chr3	64697000	64698000	-1.0970167315610362
chr3	64697100	64698100	-1.410537437914452
chr3	64697200	64698200	-2.5243747616293946
chr3	64697300	64698300	-2.8563941728309152
chr3	64697400	64698400	-2.112666425417128
chr3	64697500	64698500	-1.116538781780681
chr3	64697600	64698600	-0.268567723244902
chr3	64697700	64698700	-0.4825782468555691
chr3	64697800	64698800	-0.6620500079043068
chr3	64697900	64698900	-0.05419558569235123
chr3	64698000	64699000	0.17901838130130893
chr3	64698100	64699100	0.6001488793137221
chr3	64698200	64699200	1.1703667544481131
chr3	64698300	64699300	1.04541133419686
chr3	64698400	64699400	0.4646939155881053
chr3	64698500	64699500	-1.021281005369586
chr3	64698600	64699600	-2.1540954867345747
chr3	64698700	64699700	-1.3308188689158251
chr3	64698800	64699800	-1.1129819157925476
chr3	64698900	64699900	-1.4025978886868111
chr3	64699000	64700000	-1.5139017641218235
chr3	64699100	64700100	-1.731613920965526
chr3	64699200	64700200	-1.4888947976753928
chr3	64699300	64700300	-1.3251139602648176
chr3	64699400	64700400	-1.7763629204975264
chr3	64699500	64700500	-0.9936206540942952
chr3	64699600	64700600	-0.8155230196365818
chr3	64699700	64700700	-1.6506175269890682
chr3	64699800	64700800	-1.7889930154610891
chr3	64699900	64700900	-0.9655753217010752
chr3	64700000	64701000	-0.5898552342171123
chr3	64700100	64701100	-0.2039500259095526
chr3	64700200	64701200	-0.006826416946327253
chr3	64700300	64701300	-0.8449274569644385
chr3	64700400	64701400	-0.7246772670133306
chr3	64700500	64701500	-1.5583324668620826
chr3	64700600	64701600	-2.101217461590152
chr3	64700700	64701700	-2.2417359802603034
chr3	64700800	64701800	-2.84252634228282
chr3	64700900	64701900	-4.0383566902661014
chr3	64701000	64702000	-4.136161071876239
chr3	64701100	64702100	-4.716887024408424
chr3	64701200	64702200	-5.171576857080344
chr3	64701300	64702300	-5.050828427353231
chr3	64701400	64702400	-4.699748707975938
chr3	64701500	64702500	-4.497606058682694
chr3	64701600	64702600	-3.296574892552482
chr3	64701700	64702700	-2.903038339723765
chr3	64701800	64702800	-1.9880747944731043
chr3	64701900	64702900	-1.639432603361917
chr3	64702000	64703000	-1.7035930953824152
chr3	64702100	64703100	-1.164504321650276
chr3	64702200	64703200	-1.2549182239925265
chr3	64702300	64703300	-0.5756403009085168
chr3	64702400	64703400	-0.41272973150151504
chr3	64702500	64703500	0.02444276004372217
chr3	64702600	64703600	-0.7403803809477236
chr3	64702700	64703700	-0.4811452080684299
chr3	64702800	64703800	-0.8045959783215888
chr3	64702900	64703900	-0.9314355603988624
chr3	64703000	64704000	-0.4077934135690732
chr3	64703100	64704100	-0.5877141228004391
chr3	64703200	64704200	-0.27328674291734784
chr3	64703300	64704300	-0.2763967366174725
chr3	64703400	64704400	-0.0702717204544149
chr3	64703500	64704500	0.14464924533972134
chr3	64703600	64704600	-0.09804926848380932
chr3	64703700	64704700	-0.14795705633318346
chr3	64703800	64704800	0.23537831922255506
chr3	64703900	64704900	0.5339705154530383
chr3	64704000	64705000	-0.1742866550560481
chr3	64704100	64705100	-0.16349760919095366
chr3	64704200	64705200	-0.16050033734284486
chr3	64704300	64705300	-0.19731624880170448
chr3	64705400	64706400	0.8347985931041654
chr3	64705500	64706500	0.17954960782529636
chr3	64705600	64706600	0.32985102634641184
chr3	64705700	64706700	0.27951395174155275
chr3	64705800	64706800	-0.18153481798455146
chr3	64705900	64706900	-0.5781215429694725
chr3	64706000	64707000	-1.0079716400498322
chr3	64706100	64707100	-1.4256095137607154
chr3	64706200	64707200	-1.930151602220065
chr3	64706300	64707300	-1.1923145634725578
chr3	64706400	64707400	-0.5238976987213613
chr3	64706500	64707500	-0.08546396924337431
chr3	64706600	64707600	0.08483997706352796
chr3	64706700	64707700	-0.07590195570400926
chr3	64706800	64707800	0.4377678679873528
chr3	64706900	64707900	0.7578825522318053
chr3	64707000	64708000	0.20203888521325866
chr3	64707100	64708100	-0.03198271680370805
chr3	64707200	64708200	-0.09705478124982893
chr3	64707300	64708300	-0.28890161909006096
chr3	64707400	64708400	-1.1666733482794955
chr3	64707500	64708500	-1.0905682580461795
chr3	64707600	64708600	-1.1189527004414654
chr3	64707700	64708700	-1.630619978112185
chr3	64707800	64708800	-1.8989769838365755
chr3	64707900	64708900	-2.0025623284528318
chr3	64708000	64709000	-1.758742644885998
chr3	64708100	64709100	-1.9598206366196307
chr3	64708200	64709200	-1.9053043067116744
chr3	64708300	64709300	-1.8799612680611728
chr3	64708400	64709400	-0.6751237006528737
chr3	64708500	64709500	-0.7392881989125041
chr3	64708600	64709600	-1.1942037880413727
chr3	64708700	64709700	-0.8422688300376028
chr3	64708800	64709800	-1.3909753865860772
chr3	64708900	64709900	-1.0998474670320737
chr3	64709000	64710000	-1.0206851701372892
chr3	64709100	64710100	-0.6252525547104195
chr3	64709200	64710200	-0.5047969903849707
chr3	64709300	64710300	-0.3921040994238217
chr3	64709400	64710400	-0.9436803426542302
chr3	64709500	64710500	-0.8174339716636477
chr3	64709600	64710600	-0.5448425759692627
chr3	64709700	64710700	-0.10379437883637667
chr3	64709800	64710800	0.5115724344586606
chr3	64709900	64710900	-0.0015044334000484006
chr3	64710000	64711000	0.3546917830815043
chr3	64710800	64711800	-1.9367671854292257
chr3	64710900	64711900	-1.0954402432331027
chr3	64711000	64712000	-1.6506271912236288
chr3	64711100	64712100	-1.4611815941573787
chr3	64711200	64712200	-0.7418094210408813
chr3	64711300	64712300	-1.2487174010501179
chr3	64711400	64712400	-1.462464645310587
chr3	64711500	64712500	-1.491296347316328
chr3	64711600	64712600	-1.269069831087594
chr3	64711700	64712700	-1.3399557231228223
chr3	64711800	64712800	-0.4803958270709568
chr3	64711900	64712900	-1.0962034249584158
chr3	64712000	64713000	-0.6432084908945132
chr3	64712100	64713100	-0.6076880254506182
chr3	64712200	64713200	-1.0285518231254362
chr3	64712300	64713300	-0.7180263575568641
chr3	64712400	64713400	-0.5327802542054318
chr3	64712500	64713500	-0.20711945837502987
chr3	64712600	64713600	-0.7892011848478042
chr3	64712700	64713700	-0.8464301950676858
chr3	64712800	64713800	-0.8123230890919405
chr3	64712900	64713900	-0.6540614654945794
chr3	64713000	64714000	-0.8305010070544643
chr3	64713100	64714100	-1.3992148977504928
chr3	64713200	64714200	-1.4344486001370498
chr3	64713300	64714300	-1.2645620523791732
chr3	64713400	64714400	-1.1469743736516356
chr3	64713500	64714500	-0.9736050110767448
chr3	64713600	64714600	-0.10433587854803414
chr3	64713700	64714700	0.0180758973432312
chr3	64713800	64714800	0.07333798083886671
chr3	64713900	64714900	0.6063403918835216
chr3	64714000	64715000	0.921133272524656
chr3	64714100	64715100	0.4959076742416696
chr3	64714200	64715200	0.24317711431840314
chr3	64714300	64715300	0.2566193720925715
chr3	64714400	64715400	-0.11339702424453126
chr3	64714500	64715500	-0.5577675596057386
chr3	64714600	64715600	-0.14582616663536496
chr3	64714700	64715700	-0.2805055228215029
chr3	64714800	64715800	-0.617445197507259
chr3	64714900	64715900	-1.4922349024651134
chr3	64715000	64716000	-1.7244591899600268
chr3	64715100	64716100	-1.9199778755712789
chr3	64715200	64716200	-2.250426391950464
chr3	64715300	64716300	-2.323291435375435
chr3	64715400	64716400	-2.107627081342085
chr3	64715500	64716500	-1.4497950106405464
chr3	64715600	64716600	-2.4495414520053096
chr3	64715700	64716700	-2.489984465261335
chr3	64715800	64716800	-2.723540878594095
chr3	64716400	64717400	-2.351355711612652
chr3	64716500	64717500	-2.6098864756320066
chr3	64716600	64717600	-2.7468663259524075
chr3	64716700	64717700	-2.973625341686533
chr3	64716800	64717800	-2.9510079527198734
chr3	64716900	64717900	-2.798848527101423
chr3	64717000	64718000	-2.587559378872099
chr3	64717100	64718100	-2.1973862905779264
chr3	64717200	64718200	-2.476919048955821
chr3	64717300	64718300	-2.061764338400052
chr3	64717400	64718400	-1.2122126536550697
chr3	64717500	64718500	-0.320031056582442
chr3	64717600	64718600	-0.367560290867788
chr3	64717700	64718700	-0.19927624245957026
chr3	64717800	64718800	-0.27252134035875764
chr3	64717900	64718900	-0.08316979992094417
chr3	64718000	64719000	-0.4125221661394178
chr3	64718100	64719100	-0.9384490877795548
chr3	64718200	64719200	-0.4888951843920669
chr3	64718300	64719300	-0.608179011902707
chr3	64718400	64719400	-0.7446983247301957
chr3	64718500	64719500	-1.5553454316419728
chr3	64718600	64719600	-1.2796838160533213
chr3	64718700	64719700	-1.236888936935715
chr3	64718800	64719800	-1.2842433527570851
chr3	64718900	64719900	-2.3240281754114083
chr3	64719000	64720000	-1.5422057730317804
chr3	64719100	64720100	-1.1012868612347069
chr3	64719200	64720200	-1.4004976064684145
chr3	64719300	64720300	-1.2199259894899306
chr3	64719400	64720400	-1.2770630021566105
chr3	64719500	64720500	-1.5487466191330643
chr3	64719600	64720600	-1.5878631553404658
chr3	64719700	64720700	-1.2403261471788338
chr3	64719800	64720800	-1.4153557105390824
chr3	64720900	64721900	-1.3343612802495428
chr3	64721000	64722000	-1.5698682656141856
chr3	64721100	64722100	-1.4231158193136628
chr3	64721200	64722200	-1.8787897360063528
chr3	64721300	64722300	-2.230127774011916
chr3	64721400	64722400	-2.215940452138412
chr3	64721500	64722500	-2.124432568354463
chr3	64721600	64722600	-2.6707976234172754
chr3	64721700	64722700	-2.5189516866610986
chr3	64721800	64722800	-2.350654780965728
chr3	64721900	64722900	-2.528617747572083
chr3	64722000	64723000	-2.506944725379164
chr3	64722100	64723100	-2.6504000740123974
chr3	64722200	64723200	-2.631253170383563
chr3	64722300	64723300	-2.45451242405923
chr3	64722400	64723400	-2.503566491561896
chr3	64722500	64723500	-2.4884725663145604
chr3	64722600	64723600	-2.3299935023657983
chr3	64722700	64723700	-2.8359010784717613
chr3	64722800	64723800	-2.867065088173148
chr3	64722900	64723900	-2.531956444999661
chr3	64723000	64724000	-2.821536343401902
chr3	64723100	64724100	-2.5097737827112634
chr3	64723200	64724200	-2.6253064873499246
chr3	64723300	64724300	-2.5038463471874293
chr3	64723400	64724400	-2.3441565445203922
chr3	64723500	64724500	-2.3284817057107547
chr3	64723600	64724600	-1.811013385617316
chr3	64723700	64724700	-1.5470428109620338
chr3	64723800	64724800	-1.736900800731468
chr3	64723900	64724900	-1.4765390902467703
chr3	64724000	64725000	-1.7931854350610665
chr3	64724100	64725100	-1.9354556721350176
chr3	64724200	64725200	-1.0713867800003885
chr3	64724300	64725300	-1.999519364738136
chr3	64724400	64725400	-2.6674885099295205
chr3	64724500	64725500	-2.5238077924311844
chr3	64724600	64725600	-2.58650754337728
chr3	64724700	64725700	-2.510879373755622
chr3	64724800	64725800	-2.070978625825384
chr3	64724900	64725900	-2.714318389511256
chr3	64725000	64726000	-2.429436535668178
chr3	64725100	64726100	-2.2316860267865755
chr3	64725200	64726200	-2.001742861398061
chr3	64725300	64726300	-1.3237256909923651
chr3	64725400	64726400	-0.7821496102689197
chr3	64725500	64726500	-0.7772056365013531
chr3	64725600	64726600	-0.5375520634129367
chr3	64725700	64726700	-0.6938524127099773
chr3	64726400	64727400	0.2799555881576521
chr3	64726500	64727500	0.6804494968349177
chr3	64726600	64727600	0.5006481356991104
chr3	64726700	64727700	0.9085363149603808
chr3	64726800	64727800	0.6945976269570104
chr3	64726900	64727900	0.09868270195586808
chr3	64727000	64728000	0.5533288068658991
chr3	64727100	64728100	-0.38706653153297504
chr3	64727200	64728200	-1.0576155992691236
chr3	64727300	64728300	-2.277628034371749
chr3	64727400	64728400	-2.0974781379693987
chr3	64727500	64728500	-2.6546227047616666
chr3	64727600	64728600	-2.2028387047848597
chr3	64727700	64728700	-2.6540690970042418
chr3	64727800	64728800	-2.4374338040558396
chr3	64727900	64728900	-2.10885688989242
chr3	64728000	64729000	-2.578056010902121
chr3	64728100	64729100	-1.9381450104513127
chr3	64728200	64729200	-1.4055484031734924
chr3	64728300	64729300	-0.12872316678729956
chr3	64728400	64729400	-0.3254458069234882
chr3	64728500	64729500	-1.075043164432881
chr3	64728600	64729600	-1.6813631105516067
chr3	64728700	64729700	-1.6253758222968615
chr3	64728800	64729800	-1.3707001183463494
chr3	64728900	64729900	-1.5898590842133669
chr3	64729000	64730000	-1.3672755827322793
chr3	64729100	64730100	-2.249550545681486
chr3	64729200	64730200	-2.0867755102872723
chr3	64729300	64730300	-2.7013721184472756
chr3	64729400	64730400	-2.0252434849141943
chr3	64729500	64730500	-1.4019228482487731
chr3	64729600	64730600	-1.3881710492369543
chr3	64729700	64730700	-1.6369114765106092
chr3	64729800	64730800	-2.4452940236788367
chr3	64729900	64730900	-2.3141780445511646
chr3	64730000	64731000	-2.9475896629671903
chr3	64730100	64731100	-2.359178532608126
chr3	64730200	64731200	-2.2815334706665316
chr3	64730300	64731300	-2.6126952965987083
chr3	64730400	64731400	-3.5719515718913795
chr3	64730500	64731500	-2.828974341555776
chr3	64730600	64731600	-2.5366215844798408
chr3	64730700	64731700	-3.0568905505312034
chr3	64730800	64731800	-3.1193396081861926
chr3	64730900	64731900	-3.5912983606573365
chr3	64731000	64732000	-3.3275666194980986
chr3	64731100	64732100	-2.9352879332345188
chr3	64731200	64732200	-3.2938642800182985
chr3	64732300	64733300	-1.4970200597609231
chr3	64732400	64733400	-1.178687347099635
chr3	64732500	64733500	-1.7664483047517825
chr3	64732600	64733600	-1.3434122375241135
chr3	64732700	64733700	-1.6853041462750895
chr3	64732800	64733800	-1.3128042043537231
chr3	64732900	64733900	-1.1866354743283702
chr3	64734000	64735000	-0.14848634656066054
chr3	64736300	64737300	-0.9516571483733924
chr3	64736400	64737400	-1.8635703344661017
chr3	64736500	64737500	-2.5814323962376933
chr3	64736600	64737600	-2.7881617250736634
chr3	64736700	64737700	-3.49570837722002
chr3	64736800	64737800	-3.5923651483849532
chr3	64736900	64737900	-3.834008145900457
chr3	64737000	64738000	-3.409311093893312
chr3	64737100	64738100	-2.9438971011056934
chr3	64737200	64738200	-2.867500541924616
chr3	64737300	64738300	-2.1877791183934923
chr3	64737400	64738400	-1.7362857484570278
chr3	64737500	64738500	-1.259745663717165
chr3	64737600	64738600	-0.9030540377045828
chr3	64737700	64738700	-0.18747617472455827
chr3	64737800	64738800	-0.1805096007953026
chr3	64737900	64738900	-0.4992824209303968
chr3	64738000	64739000	-0.9079396487999493
chr3	64738100	64739100	-1.5087178109077324
chr3	64738200	64739200	-1.5319273739101895
chr3	64738300	64739300	-2.6474572957284286
chr3	64738400	64739400	-2.257023883991189
chr3	64738500	64739500	-2.392351807725088
chr3	64738600	64739600	-2.9163627452363663
chr3	64738700	64739700	-3.0147983362982838
chr3	64738800	64739800	-3.0299055727952284
chr3	64738900	64739900	-2.2718612378851586
chr3	64739000	64740000	-2.3807599016399354
chr3	64739100	64740100	-2.3036470716412136
chr3	64739200	64740200	-2.366570145931024
chr3	64739300	64740300	-2.5977010250583685
chr3	64739400	64740400	-2.550247507112744
chr3	64739500	64740500	-2.0549873363977422
chr3	64739600	64740600	-1.9615875123256143
chr3	64739700	64740700	-1.3596517134357695
chr3	64739800	64740800	-1.1397579767312915
chr3	64739900	64740900	-1.1627760632476245
chr3	64740000	64741000	-0.5363154064912636
chr3	64740100	64741100	-0.7959648648920779
chr3	64740200	64741200	-0.9412386696897208
chr3	64740300	64741300	-0.8846342180513415
chr3	64740400	64741400	-1.2809736470122506
chr3	64740500	64741500	-1.0153281524774949
chr3	64740600	64741600	-0.6017410218242242
chr3	64740700	64741700	-1.3243799345249514
chr3	64740800	64741800	-1.3589682028952452
chr3	64740900	64741900	-1.6763557732006646
chr3	64741000	64742000	-2.289798436952592
chr3	64741100	64742100	-1.8150283459437933
chr3	64741200	64742200	-1.7314607487999825
chr3	64741300	64742300	-1.471874338369192
chr3	64741400	64742400	-0.86430795366971
chr3	64741500	64742500	-1.083355322213767
chr3	64741600	64742600	-0.7589133574769672
chr3	64742900	64743900	-0.5693222012381843
chr3	64743000	64744000	-0.6903136525391534
chr3	64743100	64744100	-0.15086675713769326
chr3	64743200	64744200	-0.5369765577931417
chr3	64743300	64744300	-0.6708238692031079
chr3	64743400	64744400	-0.5189696097196161
chr3	64743500	64744500	-0.4590876960559404
chr3	64743600	64744600	-0.7636637441748427
chr3	64743700	64744700	-1.9279731363546344
chr3	64743800	64744800	-2.068863469514972
chr3	64743900	64744900	-3.1468595331601934
chr3	64744000	64745000	-2.919462266089027
chr3	64744100	64745100	-3.340363518869001
chr3	64744200	64745200	-4.007488686333777
chr3	64744300	64745300	-3.455099665866602
chr3	64744400	64745400	-3.41795828451191
chr3	64744500	64745500	-2.3783436435680176
chr3	64744600	64745600	-2.189691846332294
chr3	64744700	64745700	-1.1173382235428708
chr3	64744800	64745800	-1.6795665341275177
chr3	64744900	64745900	-0.7262415631322564
chr3	64745000	64746000	-1.2715336425680583
chr3	64745100	64746100	-0.6025745646984827
chr3	64745200	64746200	-0.11736298943546
chr3	64745300	64746300	-0.588239552589066
chr3	64745400	64746400	-1.0890797433610713
chr3	64745500	64746500	-1.835197330623056
chr3	64745600	64746600	-1.8535963274832947
chr3	64745700	64746700	-1.978517018897568
chr3	64745800	64746800	-1.9361462653852108
chr3	64745900	64746900	-1.9024723990176482
chr3	64746000	64747000	-1.7061748890340576
chr3	64746100	64747100	-1.4809871432801551
chr3	64746200	64747200	-0.7402051611268545
chr3	64746300	64747300	-0.9507446375730928
chr3	64746400	64747400	-0.6271764589693795
chr3	64746500	64747500	-0.8920286856992252
chr3	64746600	64747600	-0.8422129423665649
chr3	64746700	64747700	-0.9250421054988464
chr3	64746800	64747800	-0.9001250940898594
chr3	64746900	64747900	-0.6908243810514144
chr3	64747000	64748000	-0.6661095109535884
chr3	64747100	64748100	-1.244652799934521
chr3	64747200	64748200	-1.7190310111599072
chr3	64747300	64748300	-1.3686815314269132
chr3	64747400	64748400	-1.0666363295858103
chr3	64747500	64748500	-0.3630341675349504
chr3	64747600	64748600	-0.6301198970926161
chr3	64747700	64748700	-0.4493744491821228
chr3	64747800	64748800	0.17887437402607562
chr3	64747900	64748900	-0.5060917199406741
chr3	64748000	64749000	0.14130086394753058
chr3	64748100	64749100	0.5929043004350658
chr3	64748200	64749200	0.2025106216354632
chr3	64748300	64749300	0.24448744483406176
chr3	64748400	64749400	-0.45537081340524505
chr3	64748500	64749500	-1.3718440533998617
chr3	64748600	64749600	-1.199145005878604
chr3	64748700	64749700	-1.3914974467407395
chr3	64748800	64749800	-2.170296168858586
chr3	64748900	64749900	-2.037869256409489
chr3	64749000	64750000	-2.418199110980132
chr3	64749100	64750100	-2.822470563725014
chr3	64749200	64750200	-2.4520104922670214
chr3	64749300	64750300	-2.8468963359293165
chr3	64749400	64750400	-2.1186185680011254
chr3	64749500	64750500	-1.0799627543441557
chr3	64749600	64750600	-0.8443923248168276
chr3	64749700	64750700	-1.3839482513556185
chr3	64749800	64750800	-0.3113924797063065
chr3	64749900	64750900	-0.9496414740851776
chr3	64750000	64751000	-0.8316438425930884
chr3	64750100	64751100	-0.983171655954074
chr3	64750200	64751200	-0.8494043546774429
chr3	64750300	64751300	-0.6906547757166273
chr3	64750400	64751400	-0.4831171707736722
chr3	64750500	64751500	-0.7942717450886598
chr3	64750600	64751600	-0.9662996590748228
chr3	64750700	64751700	-0.278637628947399
chr3	64750800	64751800	-0.9655080285483778
chr3	64751000	64752000	-0.20665792057148338
chr3	64751100	64752100	0.02183127320680293
chr3	64751200	64752200	-0.035273932869084805
chr3	64752000	64753000	-3.312174379260156
chr3	64752100	64753100	-3.706596739365772
chr3	64752200	64753200	-3.6970868710474334
chr3	64752300	64753300	-3.500077770270748
chr3	64752400	64753400	-3.3809729796869816
chr3	64752500	64753500	-3.2097365435161604
chr3	64752600	64753600	-2.978813195538533
chr3	64752700	64753700	-2.9257302020605147
chr3	64752800	64753800	-3.143744759490416
chr3	64752900	64753900	-3.199663847485497
chr3	64753000	64754000	-1.3946074978725875
chr3	64753100	64754100	-0.8591471843564289
chr3	64753200	64754200	-0.7799517323365652
chr3	64753300	64754300	-0.4681321251270591
chr3	64753400	64754400	-1.1222250993154017
chr3	64753500	64754500	-1.792181584283281
chr3	64753600	64754600	-1.8646566835038936
chr3	64753700	64754700	-1.231111250869495
chr3	64753800	64754800	-1.4245105714807773
chr3	64753900	64754900	-1.9224537689144408
chr3	64754000	64755000	-2.5160110021331885
chr3	64754100	64755100	-2.5497330272268623
chr3	64754200	64755200	-3.2222473701256877
chr3	64754300	64755300	-3.2473367527976134
chr3	64754400	64755400	-2.6662473841125385
chr3	64754500	64755500	-2.576289085000112
chr3	64754600	64755600	-2.6093669422577603
chr3	64754700	64755700	-2.872957894396861
chr3	64754800	64755800	-2.8336760608518072
chr3	64754900	64755900	-2.626390453565614
chr3	64755000	64756000	-2.16805091793189
chr3	64755100	64756100	-2.4052930740519787
chr3	64755200	64756200	-1.8847568166755515
chr3	64755300	64756300	-2.0281164681135
chr3	64755400	64756400	-2.064339930823096
chr3	64755500	64756500	-1.6758908810512771
chr3	64755600	64756600	-1.5996387246661683
chr3	64755700	64756700	-1.5928339547851575
chr3	64755800	64756800	-2.4724850959851907
chr3	64755900	64756900	-1.9739847050397357
chr3	64756000	64757000	-1.9242802259959992
chr3	64756100	64757100	-1.6855203958114289
chr3	64756200	64757200	-1.5232100117335063
chr3	64756300	64757300	-1.4037710037198028
chr3	64756400	64757400	-1.5338034486442245
chr3	64756500	64757500	-1.1760412917871106
chr3	64756600	64757600	-0.9861895576929182
chr3	64756700	64757700	-1.5258669612860112
chr3	64756800	64757800	-0.4318380113057378
chr3	64756900	64757900	-0.9894345622748733
chr3	64757000	64758000	-1.1634485855678254
chr3	64757100	64758100	-1.5962903983698344
chr3	64757200	64758200	-1.668428809957732
chr3	64757300	64758300	-2.6578111717046475
chr3	64757400	64758400	-2.594079436989879
chr3	64757500	64758500	-2.9668084634867213
chr3	64757600	64758600	-2.990713630786951
chr3	64757700	64758700	-2.7993015900237403
chr3	64757800	64758800	-2.8244574384578223
chr3	64757900	64758900	-2.3027160804589064
chr3	64758000	64759000	-2.7182282915353557
chr3	64758100	64759100	-2.2599875688331093
chr3	64758200	64759200	-1.8109648933638285
chr3	64758300	64759300	-0.155136520603205
chr3	64758400	64759400	-0.3350214713258917
chr3	64758500	64759500	-1.5023540399970752
chr3	64758600	64759600	-1.5301246132626292
chr3	64758700	64759700	-1.684395517031096
chr3	64758800	64759800	-1.8994126842499708
chr3	64758900	64759900	-2.2064457230211723
chr3	64759000	64760000	-2.4658070770506577
chr3	64759100	64760100	-2.7236423720999703
chr3	64759200	64760200	-4.186365229755031
chr3	64759300	64760300	-4.136849676913636
chr3	64759400	64760400	-4.3702328811510265
chr3	64759500	64760500	-2.694577868092971
chr3	64759600	64760600	-3.19957227189736
chr3	64759700	64760700	-2.9961071139912145
chr3	64759800	64760800	-3.4837111782521264
chr3	64759900	64760900	-3.614378014087879
chr3	64760000	64761000	-3.461704643368949
chr3	64760100	64761100	-2.8954909916749747
chr3	64760200	64761200	-1.5455911894917629
chr3	64760300	64761300	-1.5599262920385988
chr3	64760400	64761400	-1.077598448013641
chr3	64760500	64761500	-2.099941954674841
chr3	64760600	64761600	-0.8918885930614682
chr3	64760700	64761700	-0.9608666844668164
chr3	64760800	64761800	0.2702367263324873
chr3	64760900	64761900	0.871280801168253
chr3	64761000	64762000	0.989123891672583
chr3	64761100	64762100	1.2631780480155146
chr3	64761200	64762200	1.7705650654537175
chr3	64761300	64762300	1.233194137897502
chr3	64761400	64762400	1.2830927092274111
chr3	64761500	64762500	1.8095372234361804
chr3	64761600	64762600	1.1757158811206652
chr3	64761700	64762700	1.3164174219375204
chr3	64761800	64762800	0.4086132676923324
chr3	64761900	64762900	-0.17102145239371308
chr3	64762000	64763000	-0.36363563520152
chr3	64762100	64763100	-1.131703478615104
chr3	64762200	64763200	-2.0418637758880283
chr3	64762300	64763300	-1.6401271280234624
chr3	64762400	64763400	-1.4819203161073116
chr3	64762500	64763500	-2.037488058274748
chr3	64762600	64763600	-1.987468223122637
chr3	64762700	64763700	-2.8755961706257014
chr3	64762800	64763800	-2.0365641211290804
chr3	64762900	64763900	-2.3035339502666003
chr3	64763000	64764000	-2.041503271160471
chr3	64763100	64764100	-1.404823904129089
chr3	64763200	64764200	-0.9839075829447276
chr3	64763300	64764300	-1.2872641035298646
chr3	64763400	64764400	-1.5817987542959413
chr3	64763500	64764500	-0.7270776272460411
chr3	64763600	64764600	-1.4207674388913551
chr3	64763700	64764700	-0.7661205100942126
chr3	64763800	64764800	-0.7148070375136464
chr3	64763900	64764900	-0.12363049074752686
chr3	64764000	64765000	0.029555161124885022
chr3	64764100	64765100	-0.5102242486243982
chr3	64764200	64765200	-1.4437775817552112
chr3	64764300	64765300	-1.636431825641528
chr3	64764400	64765400	-1.686678516507113
chr3	64764500	64765500	-1.953418207127721
chr3	64764600	64765600	-1.871760300968703
chr3	64764700	64765700	-1.3744920961679523
chr3	64764800	64765800	-1.828611881626579
chr3	64764900	64765900	-1.5097877344238708
chr3	64765000	64766000	-1.3750608756983669
chr3	64765100	64766100	-1.1364862590099492
chr3	64765200	64766200	-0.5856742722839579
chr3	64765300	64766300	-0.4383506345520414
chr3	64765400	64766400	-0.5070674048867376
chr3	64765500	64766500	-0.2294668544109605
chr3	64765600	64766600	0.5644797440067763
chr3	64765700	64766700	-0.2085357943859867
chr3	64765800	64766800	0.04406774405135575
chr3	64765900	64766900	-0.2987907117408917
chr3	64766000	64767000	-0.46407079882198854
chr3	64766100	64767100	-0.6429040912660479
chr3	64766200	64767200	-0.7454228549981895
chr3	64766300	64767300	-0.4309623137269972
chr3	64766400	64767400	-0.2456946623036001
chr3	64766500	64767500	-0.3899890563695839
chr3	64766600	64767600	-0.6837496585332539
chr3	64766700	64767700	-0.9026670276501668
chr3	64766800	64767800	-1.556284484355364
chr3	64766900	64767900	-1.839925654636628
chr3	64767000	64768000	-2.35256009987836
chr3	64767100	64768100	-2.5828076603920285
chr3	64767200	64768200	-2.2476946600581864
chr3	64767300	64768300	-2.6611261105172592
chr3	64767400	64768400	-2.8593280712100744
chr3	64767500	64768500	-4.182103088986676
chr3	64767600	64768600	-4.177726387913468
chr3	64767700	64768700	-3.447269695226386
chr3	64767800	64768800	-2.8415206640726414
chr3	64767900	64768900	-2.312293480440522
chr3	64768000	64769000	-1.8426216735457477
chr3	64768100	64769100	-1.6373830539680694
chr3	64768200	64769200	-1.6815600223195757
chr3	64768300	64769300	-1.602685551462108
chr3	64768400	64769400	-1.1892745231542754
chr3	64768500	64769500	0.16630820644728145
chr3	64768600	64769600	-0.15969959858638233
chr3	64768700	64769700	-0.18423307929850696
chr3	64768800	64769800	-0.4369069710229909
chr3	64768900	64769900	-0.69244382866939
chr3	64769000	64770000	-0.5697705465303683
chr3	64769100	64770100	-0.450760735602493
chr3	64769200	64770200	-0.5249147290531255
chr3	64770800	64771800	-1.861883827536453
chr3	64770900	64771900	-1.9883491788338217
chr3	64771000	64772000	-1.645809516159177
chr3	64771100	64772100	-1.4167584930166064
chr3	64771200	64772200	-1.51149166206825
chr3	64771300	64772300	-1.528019338184326
chr3	64771400	64772400	-1.5568446429549738
chr3	64771500	64772500	-1.5084478869085791
chr3	64771600	64772600	-0.8024208810484879
chr3	64771700	64772700	-1.1620460174593226
chr3	64772400	64773400	-1.6611788537955483
chr3	64772500	64773500	-1.3162102504638178
chr3	64772600	64773600	-1.9203585776921144
chr3	64772700	64773700	-2.2588382575942405
chr3	64772800	64773800	-1.956225928039129
chr3	64772900	64773900	-1.7445473791374122
chr3	64773000	64774000	-1.6625075355322618
chr3	64773100	64774100	-2.198873034886133
chr3	64773200	64774200	-1.8577515833425828
chr3	64773300	64774300	-1.8049803494774128
chr3	64773400	64774400	-1.9202478585877296
chr3	64773500	64774500	-1.7874930549050048
chr3	64773600	64774600	-1.1909842615544668
chr3	64773700	64774700	-0.9366045565865688
chr3	64773800	64774800	-0.9074070697600126
chr3	64773900	64774900	-1.83837629951217
chr3	64774000	64775000	-2.1270145501740894
chr3	64774100	64775100	-1.3317931063068469
chr3	64774200	64775200	-0.9213782084877566
chr3	64774300	64775300	-0.7153980388598293
chr3	64774400	64775400	-1.225256633521261
chr3	64774500	64775500	-1.3869390071595753
chr3	64774600	64775600	-1.7532463819550643
chr3	64774700	64775700	-1.6460865220064265
chr3	64774800	64775800	-2.829010255455987
chr3	64774900	64775900	-1.5289856913799318
chr3	64775000	64776000	-1.0953752678079482
chr3	64775100	64776100	-1.2404688215005213
chr3	64775200	64776200	-1.4121780630965788
chr3	64775300	64776300	-1.4308302938168245
chr3	64775400	64776400	-2.035621910585481
chr3	64775500	64776500	-1.9058781303641608
chr3	64775600	64776600	-1.407153445270136
chr3	64775700	64776700	-1.1734632665756537
chr3	64775800	64776800	-0.04076432349995928
chr3	64775900	64776900	-0.3705663432925178
chr3	64776000	64777000	-1.8752327330603873
chr3	64776100	64777100	-2.161343006257897
chr3	64776200	64777200	-1.9720153037380224
chr3	64776300	64777300	-2.637193498536781
chr3	64776400	64777400	-1.6535516553391172
chr3	64776500	64777500	-2.1505151736238104
chr3	64776600	64777600	-2.9081982630114456
chr3	64776700	64777700	-3.839858085403212
chr3	64776800	64777800	-3.946690416764601
chr3	64776900	64777900	-4.790930073823868
chr3	64777000	64778000	-3.5803790941613434
chr3	64777100	64778100	-3.323419648806569
chr3	64777200	64778200	-3.3862063524823767
chr3	64777300	64778300	-2.8816802737946223
chr3	64777400	64778400	-3.3244521076006004
chr3	64777500	64778500	-2.756852126317668
chr3	64777600	64778600	-2.260240986404168
chr3	64777700	64778700	-2.058170206782037
chr3	64777800	64778800	-2.462201015220558
chr3	64777900	64778900	-1.815086222089479
chr3	64778000	64779000	-1.6554247378040317
chr3	64778100	64779100	-1.9678536125052088
chr3	64779700	64780700	-1.817548403619723
chr3	64779800	64780800	-2.160841307275055
chr3	64779900	64780900	-2.129184118439492
chr3	64780000	64781000	-2.4386282374535795
chr3	64780100	64781100	-2.093909953044081
chr3	64780200	64781200	-2.0835833675940756
chr3	64780300	64781300	-1.9470951217093155
chr3	64780400	64781400	-2.180618607018149
chr3	64780500	64781500	-1.9347158586895319
chr3	64780600	64781600	-1.816067218200128
chr3	64780700	64781700	-2.3518266378356643
chr3	64780800	64781800	-1.0582746620459913
chr3	64780900	64781900	-1.5211441541910649
chr3	64781000	64782000	-1.0445935640212154
chr3	64782400	64783400	-1.6519844916551765
chr3	64782500	64783500	-1.811273618582472
chr3	64782600	64783600	-2.31906695237168
chr3	64782700	64783700	-2.9819371548869618
chr3	64782800	64783800	-2.739848239739642
chr3	64782900	64783900	-2.7723766062476685
chr3	64783000	64784000	-2.9999887792500557
chr3	64783100	64784100	-2.7420923015773035
chr3	64783200	64784200	-2.6028085839383164
chr3	64783300	64784300	-2.8370955587879885
chr3	64783400	64784400	-3.115484379858198
chr3	64783500	64784500	-2.9809727688530145
chr3	64783600	64784600	-3.3773374119136017
chr3	64783700	64784700	-2.36459860406696
chr3	64783800	64784800	-2.836595668191728
chr3	64783900	64784900	-3.4314834088608657
chr3	64784000	64785000	-4.03126687493079
chr3	64784100	64785100	-4.177156297645105
chr3	64784200	64785200	-3.7650245874609913
chr3	64784300	64785300	-3.845077082372316
chr3	64784400	64785400	-3.6001704762672784
chr3	64784500	64785500	-3.6765408029772657
chr3	64784600	64785600	-3.162369092247183
chr3	64784700	64785700	-3.80001930049438
chr3	64784800	64785800	-3.7968495441166947
chr3	64784900	64785900	-3.234974881553568
chr3	64785000	64786000	-2.616797439934238
chr3	64785100	64786100	-2.3553615759422573
chr3	64785200	64786200	-2.6761660669152167
chr3	64785300	64786300	-2.366979715971296
chr3	64785400	64786400	-2.5513363609597715
chr3	64785500	64786500	-3.1853549590948886
chr3	64785600	64786600	-3.050483910164051
chr3	64785700	64786700	-3.2531402693763107
chr3	64785800	64786800	-3.034514819659712
chr3	64785900	64786900	-2.8110696306421543
chr3	64786000	64787000	-2.826685141612547
chr3	64786100	64787100	-3.7133666125302174
chr3	64786200	64787200	-3.2818005059892013
chr3	64786300	64787300	-4.131972949366168
chr3	64786400	64787400	-4.263164207497614
chr3	64786500	64787500	-3.9047552088902164
chr3	64786600	64787600	-3.1602204481658887
chr3	64786700	64787700	-2.511832993052567
chr3	64786800	64787800	-2.6301402581060285
chr3	64786900	64787900	-2.824156415849841
chr3	64787000	64788000	-2.5998949041466752
chr3	64787100	64788100	-1.5746363492365427
chr3	64787200	64788200	-1.7693433967217225
chr3	64787300	64788300	-0.8634219114809286
chr3	64787400	64788400	-0.5959484731952225
chr3	64787500	64788500	-0.18504901735441293
chr3	64787600	64788600	-0.5964064192300365
chr3	64787700	64788700	-0.6849686576432382
chr3	64787800	64788800	-0.6950447936881845
chr3	64787900	64788900	-0.700829004516608
chr3	64788000	64789000	-1.1114581483640193
chr3	64788100	64789100	-1.9632568172663327
chr3	64788200	64789200	-2.8498792307234617
chr3	64788300	64789300	-2.955349639666608
chr3	64788400	64789400	-2.418733601547803
chr3	64788500	64789500	-1.819665964817012
chr3	64788600	64789600	-2.2885181571294986
chr3	64788700	64789700	-2.1345005429704966
chr3	64788800	64789800	-1.7808312138155225
chr3	64788900	64789900	-1.3008422416894845
chr3	64789000	64790000	-0.9534537291099429
chr3	64789100	64790100	-0.393895121426238
chr3	64789200	64790200	0.2553179965738361
chr3	64789300	64790300	-0.36995682466268703
chr3	64789400	64790400	-1.1285208181648159
chr3	64789500	64790500	-2.0107147320882843
chr3	64789600	64790600	-1.6683956203774597
chr3	64789700	64790700	-1.5212834259644832
chr3	64789800	64790800	-1.7771957676872028
chr3	64789900	64790900	-1.9546749364896467
chr3	64790000	64791000	-1.913292135758007
chr3	64790100	64791100	-1.9303032823191801
chr3	64790200	64791200	-1.8001074839877829
chr3	64790300	64791300	-0.6552855936322597
chr3	64790400	64791400	-0.4784482676612194
chr3	64790500	64791500	-0.7127337595980952
chr3	64790600	64791600	-0.00968820857663469
chr3	64790700	64791700	-0.52550017018562
chr3	64790800	64791800	-0.8526812176528329
chr3	64790900	64791900	-0.8985502072472357
chr3	64791000	64792000	-0.9073307822696494
chr3	64791100	64792100	-0.7679527186874324
chr3	64792100	64793100	-0.8920384407709218
chr3	64792200	64793200	-1.0483321783151032
chr3	64792300	64793300	-1.2005569924495436
chr3	64792400	64793400	-1.6391755472097185
chr3	64792500	64793500	-1.7897818716999645
chr3	64792600	64793600	-2.7878637983212866
chr3	64792700	64793700	-2.165537033445567
chr3	64792800	64793800	-2.5745199210283887
chr3	64792900	64793900	-3.0922605939118983
chr3	64793000	64794000	-2.6639649714466924
chr3	64793100	64794100	-3.0487587670840512
chr3	64793200	64794200	-2.8775325555302755
chr3	64793300	64794300	-2.904756577728737
chr3	64793400	64794400	-2.4961795975913845
chr3	64793500	64794500	-1.9083349829642533
chr3	64793600	64794600	-2.436595405828618
chr3	64793700	64794700	-2.226632336275621
chr3	64793800	64794800	-1.4621640299323098
chr3	64793900	64794900	-1.1193516123822935
chr3	64794000	64795000	-0.8357085729919349
chr3	64794100	64795100	-1.0868243312975303
chr3	64794200	64795200	-1.115923416524277
chr3	64794300	64795300	-0.9735670940378812
chr3	64794400	64795400	-1.1212882103971733
chr3	64794500	64795500	-1.3498021078559617
chr3	64794600	64795600	-0.6991626591326244
chr3	64794700	64795700	-1.2880911182645134
chr3	64794800	64795800	-1.8490935912846709
chr3	64794900	64795900	-2.0996663533622537
chr3	64795000	64796000	-2.1252245706029758
chr3	64795100	64796100	-1.874903182622132
chr3	64795200	64796200	-1.7117251005070695
chr3	64795300	64796300	-2.4183468901049747
chr3	64795400	64796400	-2.557526762799854
chr3	64795500	64796500	-2.9711195630884664
chr3	64795600	64796600	-3.213671104387212
chr3	64795700	64796700	-2.4411585904236914
chr3	64795800	64796800	-2.6169028603543008
chr3	64795900	64796900	-1.6251464661110882
chr3	64796000	64797000	-1.4815857524532472
chr3	64796100	64797100	-1.2419233482580214
chr3	64796200	64797200	-1.6254981614840134
chr3	64796300	64797300	-0.9252353057536284
chr3	64796400	64797400	-0.7438806144783011
chr3	64796500	64797500	-0.5277222901724865
chr3	64796600	64797600	0.17423356678741028
chr3	64796700	64797700	-0.20698302638594016
chr3	64796800	64797800	0.4828051404318567
chr3	64797200	64798200	-2.443853712782472
chr3	64797300	64798300	-2.577897378547436
chr3	64797400	64798400	-2.2214412131829344
chr3	64797500	64798500	-2.1257679980549016
chr3	64797600	64798600	-2.081673230895628
chr3	64797700	64798700	-2.152129911691021
chr3	64797800	64798800	-2.152942014316321
chr3	64801100	64802100	-2.3693792496438264
chr3	64801200	64802200	-2.6747926289992225
chr3	64801300	64802300	-2.319938142384688
chr3	64801400	64802400	-1.7943047496540394
chr3	64801500	64802500	-2.0579046116220434
chr3	64801600	64802600	-2.3495297144106755
chr3	64801700	64802700	-2.533469891643604
chr3	64801800	64802800	-1.4457694618893582
chr3	64801900	64802900	-1.6276904592212451
chr3	64802000	64803000	-1.4382477027004426
chr3	64802100	64803100	-1.2566191504597608
chr3	64802200	64803200	-1.0449512309227282
chr3	64802300	64803300	-0.7278284689578217
chr3	64802400	64803400	-0.8715754601471037
chr3	64802500	64803500	-0.9539260907885264
chr3	64802600	64803600	-0.9084208923615624
chr3	64802700	64803700	-0.21682320571861294
chr3	64802800	64803800	-1.716560805640536
chr3	64802900	64803900	-1.2613676069987418
chr3	64803000	64804000	-1.4263969515790413
chr3	64803100	64804100	-1.6233966513495532
chr3	64803200	64804200	-1.1770228020866669
chr3	64803300	64804300	-1.9048309169181519
chr3	64803400	64804400	-2.249223919163468
chr3	64803500	64804500	-2.263487423903609
chr3	64803600	64804600	-2.462856111302138
chr3	64803700	64804700	-2.7183888376806427
chr3	64803800	64804800	-2.1115327041842424
chr3	64803900	64804900	-2.301214590170806
chr3	64804000	64805000	-2.9175188252571718
chr3	64804100	64805100	-2.95603815884708
chr3	64804200	64805200	-3.6273369510414915
chr3	64804300	64805300	-3.8272536747687984
chr3	64804400	64805400	-3.1636742746584336
chr3	64804500	64805500	-2.5017365965193448
chr3	64804600	64805600	-2.9590164748970387
chr3	64804700	64805700	-2.7558382316076666
chr3	64804800	64805800	-2.509372361574509
chr3	64804900	64805900	-2.9021060114543724
chr3	64805000	64806000	-2.829481287106068
chr3	64805100	64806100	-2.6179380820847173
chr3	64805200	64806200	-2.5859975134006543
chr3	64805300	64806300	-1.334498129460657
chr3	64805400	64806400	-1.7727350595355822
chr3	64805500	64806500	-2.109928340177155
chr3	64805600	64806600	-1.7240270855988116
chr3	64805700	64806700	-2.105091476179675
chr3	64805800	64806800	-2.1610746007250268
chr3	64805900	64806900	-2.7680229117183432
chr3	64806000	64807000	-2.548803575410288
chr3	64806100	64807100	-2.3343780971275288
chr3	64806200	64807200	-2.5830584733789244
chr3	64806300	64807300	-3.168640974545576
chr3	64806400	64807400	-2.7880080040584043
chr3	64806500	64807500	-2.066457869143136
chr3	64806600	64807600	-2.045681898000212
chr3	64806700	64807700	-1.945066381288284
chr3	64806800	64807800	-1.93620283141921
chr3	64806900	64807900	-1.6412503518869686
chr3	64807000	64808000	-0.9200761926380056
chr3	64807100	64808100	-1.0682698813069091
chr3	64807200	64808200	-0.3196642496208471
chr3	64807300	64808300	-0.5975787826404002
chr3	64807400	64808400	-1.9264306780165183
chr3	64807500	64808500	-2.882956764158473
chr3	64807600	64808600	-2.8754695095247764
chr3	64807700	64808700	-2.637389372989236
chr3	64807800	64808800	-2.503255354920089
chr3	64807900	64808900	-3.243835175182717
chr3	64808000	64809000	-4.238798511385328
chr3	64808100	64809100	-4.351805698097731
chr3	64808200	64809200	-4.932867223440079
chr3	64808300	64809300	-4.256731078319083
chr3	64808400	64809400	-3.410828130904888
chr3	64808500	64809500	-3.348069951229645
chr3	64808600	64809600	-3.5796249142576992
chr3	64808700	64809700	-3.6625469064298235
chr3	64808800	64809800	-3.832850834893701
chr3	64808900	64809900	-2.603608948982605
chr3	64809000	64810000	-2.188488821112608
chr3	64809100	64810100	-2.0246360495350344
chr3	64809200	64810200	-1.6491482500469683
chr3	64809300	64810300	-1.8458217695060573
chr3	64809400	64810400	-1.1877762054717296
chr3	64809500	64810500	-0.05366860124427263
chr3	64809600	64810600	0.6345210738071895
chr3	64809700	64810700	0.4013555294050493
chr3	64809800	64810800	-0.3568430790852478
chr3	64809900	64810900	-0.4968595270219376
chr3	64811000	64812000	-3.6114387266271812
chr3	64811100	64812100	-3.7564126030083136
chr3	64811200	64812200	-3.723209548030451
chr3	64811300	64812300	-4.32056617787059
chr3	64811400	64812400	-4.6666594521182185
chr3	64811500	64812500	-4.760134046035198
chr3	64811600	64812600	-3.8622071631865516
chr3	64811700	64812700	-3.2738741445037376
chr3	64811800	64812800	-3.1742637614867024
chr3	64811900	64812900	-2.9276783834307256
chr3	64813000	64814000	-2.9106645557818394
chr3	64813100	64814100	-2.5972921073133337
chr3	64813200	64814200	-2.468431278416125
chr3	64813300	64814300	-2.189143422745609
chr3	64813400	64814400	-1.918605537056372
chr3	64814400	64815400	-3.5559833216650807
chr3	64814500	64815500	-3.4958360196467586
chr3	64814600	64815600	-4.118540651642584
chr3	64814700	64815700	-4.484418370598963
chr3	64814800	64815800	-4.089577123182705
chr3	64815800	64816800	-3.593463850223744
chr3	64815900	64816900	-3.7827469523983264
chr3	64816000	64817000	-3.9879362064357795
chr3	64816100	64817100	-3.7385735592590295
chr3	64816200	64817200	-3.0029340504853725
chr3	64816300	64817300	-3.3077146427249824
chr3	64816400	64817400	-3.1700024143478736
chr3	64816500	64817500	-2.4879600895223364
chr3	64816600	64817600	-3.317772741779506
chr3	64816700	64817700	-3.0155683406790743
chr3	64816800	64817800	-3.622092465824061
chr3	64816900	64817900	-3.7139479970667937
chr3	64817000	64818000	-4.195727246079008
chr3	64817100	64818100	-4.373738128310036
chr3	64817200	64818200	-3.4215480576727857
chr3	64817300	64818300	-2.633079241141484
chr3	64817400	64818400	-2.107906372580252
chr3	64817500	64818500	-2.6620580568706296
chr3	64817600	64818600	-2.6461573003863226
chr3	64817700	64818700	-3.6662524640074974
chr3	64817800	64818800	-3.357605821606564
chr3	64817900	64818900	-3.8114217787717317
chr3	64818000	64819000	-3.838634999897999
chr3	64818100	64819100	-4.212353282548464
chr3	64818200	64819200	-5.793749920973008
chr3	64818300	64819300	-6.916977355956982
chr3	64818400	64819400	-7.560375324291228
chr3	64818500	64819500	-7.3737991044302476
chr3	64818600	64819600	-7.1598483605685175
chr3	64818700	64819700	-6.7478803721809015
chr3	64818800	64819800	-6.494109072254449
chr3	64818900	64819900	-5.871041086470835
chr3	64819000	64820000	-5.686631688800827
chr3	64819100	64820100	-5.168474436791112
chr3	64819200	64820200	-4.727422920195992
chr3	64820300	64821300	-2.8469175376212137
chr3	64820400	64821400	-3.135324466323038
chr3	64820500	64821500	-3.7010282283142018
chr3	64820600	64821600	-3.876634231995529
chr3	64820700	64821700	-3.9491655324939434
chr3	64820800	64821800	-4.178981862718996
chr3	64820900	64821900	-4.266522715182721
chr3	64821000	64822000	-3.8487799316710234
chr3	64821100	64822100	-3.3894841496169086
chr3	64821200	64822200	-2.8089089015562445
chr3	64821300	64822300	-2.665456338597716
chr3	64821400	64822400	-2.7400971716790283
chr3	64821500	64822500	-1.9319896566515176
chr3	64821600	64822600	-1.2241693934482425
chr3	64821700	64822700	-0.6132574427227463
chr3	64821800	64822800	-0.4388667909442757
chr3	64821900	64822900	-1.0068716834336298
chr3	64822000	64823000	-1.0901003075051179
chr3	64822100	64823100	-1.1579830072134099
chr3	64822200	64823200	-1.1723973907509002
chr3	64822300	64823300	-1.5017262452400872
chr3	64822400	64823400	-1.4397464176754369
chr3	64822500	64823500	-1.205590026488582
chr3	64822600	64823600	-1.617602520913716
chr3	64822700	64823700	-1.8474939624614304
chr3	64822800	64823800	-2.5515435595356784
chr3	64822900	64823900	-2.4578007864876423
chr3	64823000	64824000	-2.204093023113406
chr3	64823100	64824100	-1.93668540778402
chr3	64823200	64824200	-2.0191342380655484
chr3	64823300	64824300	-1.5793170563635224
chr3	64823400	64824400	-1.6045404964713734
chr3	64823500	64824500	-2.4743174232947776
chr3	64823600	64824600	-2.3213434038958267
chr3	64823700	64824700	-2.8564946551164847
chr3	64823800	64824800	-2.4636842266697863
chr3	64823900	64824900	-2.3034679824937645
chr3	64824000	64825000	-2.3101845537094623
chr3	64824100	64825100	-2.608913544491247
chr3	64824200	64825200	-3.0059188982392784
chr3	64824300	64825300	-3.3172613798385204
chr3	64824400	64825400	-2.909178981700502
chr3	64824500	64825500	-2.7947515009982045
chr3	64824600	64825600	-3.078466379660834
chr3	64824700	64825700	-2.9071542067225717
chr3	64824800	64825800	-3.2201685893044947
chr3	64824900	64825900	-2.6229136379785043
chr3	64825000	64826000	-2.887761835277236
chr3	64825100	64826100	-2.7737400415719926
chr3	64825200	64826200	-2.0180080506041107
chr3	64825300	64826300	-1.828204073483479
chr3	64825400	64826400	-1.890989856844142
chr3	64825500	64826500	-1.1118611287030749
chr3	64825600	64826600	-1.1076220336382905
chr3	64825700	64826700	-1.0658473144651126
chr3	64825800	64826800	-0.25540882959012945
chr3	64825900	64826900	-1.1147381785315025
chr3	64826000	64827000	-1.2674574648247672
chr3	64826100	64827100	-1.4154816352333075
chr3	64826200	64827200	-1.9796111718529323
chr3	64826300	64827300	-1.7373585401467773
chr3	64826400	64827400	-1.9581711528950803
chr3	64826500	64827500	-3.0868570008333904
chr3	64826600	64827600	-2.687646200800209
chr3	64826700	64827700	-2.38019472539532
chr3	64826800	64827800	-2.3256202579601
chr3	64826900	64827900	-1.8652977815709804
chr3	64827000	64828000	-1.7140502949547929
chr3	64827100	64828100	-1.6575084881729036
chr3	64827200	64828200	-1.7286860995722038
chr3	64827300	64828300	-2.06151697202492
chr3	64827400	64828400	-2.0029576299373866
chr3	64827500	64828500	-0.9849364368665936
chr3	64827600	64828600	-1.3310718019587542
chr3	64827700	64828700	-1.4869591149607075
chr3	64827800	64828800	-1.6729112798514256
chr3	64827900	64828900	-2.0035363393245817
chr3	64828000	64829000	-2.187116078738516
chr3	64828100	64829100	-2.4651491969189623
chr3	64828200	64829200	-2.0073486295706795
chr3	64828300	64829300	-1.7751656206158175
chr3	64828400	64829400	-1.2016111877328952
chr3	64828500	64829500	-1.8596449422093049
chr3	64828600	64829600	-1.2238633692961431
chr3	64829800	64830800	-1.5098378436283026
chr3	64829900	64830900	-1.5440140338440518
chr3	64830000	64831000	-1.44772952180446
chr3	64830100	64831100	-1.7470460424216558
chr3	64830200	64831200	-1.4397777936859333
chr3	64830300	64831300	-1.2830079142364983
chr3	64830400	64831400	-1.7441903721370708
chr3	64830500	64831500	-1.5474057168983324
chr3	64830600	64831600	-1.4239332480033169
chr3	64830700	64831700	-1.1914644823130434
chr3	64830800	64831800	-0.8540033710920544
chr3	64830900	64831900	-1.0703663865436146
chr3	64831000	64832000	-1.6944302149506054
chr3	64831100	64832100	-1.3933847700040534
chr3	64831200	64832200	-2.4622630442535485
chr3	64831300	64832300	-2.027331057069241
chr3	64831400	64832400	-1.119869311676028
chr3	64831500	64832500	-1.4423331046193248
chr3	64831600	64832600	-1.4819059341934395
chr3	64831700	64832700	-1.639906547554964
chr3	64831800	64832800	-1.4743930928644484
chr3	64831900	64832900	-1.6312466643547336
chr3	64832000	64833000	-1.068558536776979
chr3	64832100	64833100	-1.2584653590979793
chr3	64832200	64833200	-0.1102037704921846
chr3	64832300	64833300	-0.27973997071417284
chr3	64832400	64833400	-1.355397209154119
chr3	64832500	64833500	-0.9907443626355144
chr3	64832600	64833600	-0.8011057621194271
chr3	64832700	64833700	-1.5123829576881918
chr3	64832800	64833800	-2.032780418422946
chr3	64832900	64833900	-1.9959681468120811
chr3	64833000	64834000	-2.5886471194859055
chr3	64833100	64834100	-2.8373873422921823
chr3	64833200	64834200	-2.9154059740835665
chr3	64833300	64834300	-3.014910620722399
chr3	64833400	64834400	-2.5301144056815814
chr3	64833500	64834500	-2.9372900692308535
chr3	64833600	64834600	-2.840918969537172
chr3	64833700	64834700	-2.8284828105415083
chr3	64833800	64834800	-2.7019364901997087
chr3	64833900	64834900	-2.4798937739308187
chr3	64834000	64835000	-2.1565686413815772
chr3	64834100	64835100	-1.7751700902812508
chr3	64834200	64835200	-1.6216383338078808
chr3	64834300	64835300	-1.957655856141174
chr3	64834400	64835400	-1.6948196704477658
chr3	64834500	64835500	-2.1183041294152694
chr3	64834600	64835600	-2.2138989572060566
chr3	64834700	64835700	-2.373451929078083
chr3	64834800	64835800	-1.862908077971592
chr3	64834900	64835900	-1.4429196469027288
chr3	64835000	64836000	-1.1108026434268732
chr3	64835100	64836100	-1.7141893916236457
chr3	64835200	64836200	-2.5390505547112165
chr3	64835300	64836300	-2.1162773216235493
chr3	64835400	64836400	-2.3143339582458418
chr3	64835500	64836500	-1.66815661694522
chr3	64835600	64836600	-1.50888786398133
chr3	64835700	64836700	-0.8101199986411595
chr3	64835800	64836800	-1.1450112338042635
chr3	64835900	64836900	-1.3008486906946413
chr3	64836000	64837000	-1.2749186866502784
chr3	64836100	64837100	-0.4468481488722452
chr3	64836200	64837200	-0.039767916557013096
chr3	64836300	64837300	0.22432541836221964
chr3	64836400	64837400	0.6014059609860919
chr3	64836500	64837500	0.5755199582237784
chr3	64836600	64837600	0.6462143650980994
chr3	64836700	64837700	0.4037403507097956
chr3	64836800	64837800	-0.2281766493212917
chr3	64836900	64837900	-0.2726206212476313
chr3	64837000	64838000	-0.4984552599383453
chr3	64837100	64838100	-0.6515591223968467
chr3	64837200	64838200	-0.37387133007226
chr3	64837300	64838300	-0.5582509699443037
chr3	64837400	64838400	-1.1943441488138251
chr3	64837500	64838500	-1.3268531922574751
chr3	64837600	64838600	-2.079968012809743
chr3	64837700	64838700	-2.3785118685782245
chr3	64837800	64838800	-1.8259996576966155
chr3	64837900	64838900	-2.5156469643074284
chr3	64838000	64839000	-2.4369781510665596
chr3	64838100	64839100	-2.432939908241127
chr3	64838200	64839200	-3.009191227874857
chr3	64838300	64839300	-3.1967199776766737
chr3	64838400	64839400	-2.908736136964509
chr3	64838500	64839500	-3.127087398177081
chr3	64838600	64839600	-3.121605943912741
chr3	64838700	64839700	-2.6983713379010985
chr3	64838800	64839800	-3.1636818871483925
chr3	64838900	64839900	-2.1609908052376965
chr3	64839000	64840000	-2.1676313624826538
chr3	64839100	64840100	-3.0685348328043225
chr3	64839200	64840200	-3.3474641167427976
chr3	64839300	64840300	-2.8996965667558436
chr3	64839400	64840400	-2.7830340135794014
chr3	64839500	64840500	-2.3090042119690906
chr3	64839600	64840600	-1.7876439400366082
chr3	64839700	64840700	-1.81524513346408
chr3	64839800	64840800	-0.7906011236140252
chr3	64839900	64840900	-0.6726270731486662
chr3	64840000	64841000	-0.24781459809312692
chr3	64840100	64841100	0.5105503725395615
chr3	64840200	64841200	1.4044482114992298
chr3	64840300	64841300	1.0542610938841008
chr3	64840400	64841400	0.7311850813755609
chr3	64840500	64841500	0.947972027989157
chr3	64840600	64841600	0.9049270687681404
chr3	64840700	64841700	1.0534742294914934
chr3	64840800	64841800	0.6095937104533973
chr3	64840900	64841900	-0.1001144351087986
chr3	64841000	64842000	-0.2546225827852067
chr3	64841100	64842100	-0.1186071752448711
chr3	64841200	64842200	-0.8554171193404488
chr3	64841300	64842300	-1.1953225871182307
chr3	64841400	64842400	-1.249599875684263
chr3	64841500	64842500	-1.4530824940566112
chr3	64841600	64842600	-1.9432166177897097
chr3	64841700	64842700	-2.073596260299788
chr3	64841800	64842800	-1.8792643344954
chr3	64841900	64842900	-1.890237495756228
chr3	64842000	64843000	-2.3179860342418688
chr3	64842100	64843100	-2.3540674673595494
chr3	64842200	64843200	-2.6135163465908424
chr3	64842300	64843300	-2.3847981016368944
chr3	64842400	64843400	-1.8788201978814376
chr3	64842500	64843500	-2.0856804591139944
chr3	64842600	64843600	-1.492526921756995
chr3	64842700	64843700	-1.3642404566495876
chr3	64842800	64843800	-1.058298361640509
chr3	64842900	64843900	-0.8371127083955535
chr3	64843000	64844000	-0.9810365223408467
chr3	64843100	64844100	-1.2403785391246591
chr3	64843200	64844200	-0.7043507092421293
chr3	64843300	64844300	-0.9977850203983506
chr3	64843400	64844400	-1.2824995235520529
chr3	64843500	64844500	-1.5716056674381969
chr3	64843600	64844600	-1.8823153409012816
chr3	64843700	64844700	-1.9569522034228
chr3	64843800	64844800	-3.0045997829459714
chr3	64843900	64844900	-3.4514193400482007
chr3	64844000	64845000	-2.7266214194407286
chr3	64844100	64845100	-2.9161235551334816
chr3	64844200	64845200	-2.8163265644617312
chr3	64844300	64845300	-3.003156751035864
chr3	64844400	64845400	-3.6144833546614414
chr3	64844500	64845500	-3.4332573650912352
chr3	64844600	64845600	-3.2264652120381494
chr3	64844700	64845700	-3.500787577266612
chr3	64844800	64845800	-2.89261598674773
chr3	64844900	64845900	-2.6053235380220485
chr3	64845000	64846000	-3.5720054727799253
chr3	64845100	64846100	-2.705843476671856
chr3	64845200	64846200	-2.5193136960948337
chr3	64845300	64846300	-1.937228649494284
chr3	64845400	64846400	-1.3064809358346698
chr3	64845500	64846500	-1.1126202441205708
chr3	64845600	64846600	-1.6224081428007846
chr3	64845700	64846700	-1.4438010712163536
chr3	64845800	64846800	-1.5288141124284158
chr3	64845900	64846900	-1.1553904945454132
chr3	64846000	64847000	-0.6879543965628967
chr3	64846100	64847100	-1.1363021537592906
chr3	64846200	64847200	-1.9181769734740344
chr3	64846300	64847300	-2.058056001823976
chr3	64846400	64847400	-1.7311113223138448
chr3	64846500	64847500	-1.8934306420943567
chr3	64846600	64847600	-1.2217384751201728
chr3	64846700	64847700	-1.3616472158398678
chr3	64846800	64847800	-1.354648650932039
chr3	64846900	64847900	-1.5026678291698807
chr3	64847000	64848000	-1.0087502477311863
chr3	64847100	64848100	-0.9810731553599112
chr3	64847200	64848200	0.07497366201450642
chr3	64847300	64848300	-0.4820692806428138
chr3	64847400	64848400	-0.7056367457004962
chr3	64847500	64848500	-0.435781622891183
chr3	64847600	64848600	0.08568537647206087
chr3	64847700	64848700	0.30853525240801305
chr3	64847800	64848800	0.015007346034305194
chr3	64847900	64848900	-0.025712464786513442
chr3	64848000	64849000	-0.04465982269249168
chr3	64848100	64849100	0.14012197712546065
chr3	64848200	64849200	-1.1190510218492138
chr3	64848300	64849300	-1.1536950617086503
chr3	64848400	64849400	-1.7547089757662482
chr3	64848500	64849500	-2.6248801429453184
chr3	64848600	64849600	-3.526132985012002
chr3	64849700	64850700	0.4240769169607392
chr3	64849800	64850800	0.18714352207906929
chr3	64849900	64850900	-0.2235399253850019
chr3	64850000	64851000	-0.062156824194626044
chr3	64850100	64851100	-0.060142439052724685
chr3	64850200	64851200	-0.5776191620146108
chr3	64850300	64851300	-0.6419908257809906
chr3	64850400	64851400	-1.2565088916262086
chr3	64850500	64851500	-0.9216907811994636
chr3	64850600	64851600	-1.634341919125058
chr3	64850700	64851700	-1.8317452291228684
chr3	64850800	64851800	-1.98211604223618
chr3	64850900	64851900	-2.3558876654610543
chr3	64851000	64852000	-2.404873540872004
chr3	64851100	64852100	-2.768063687250353
chr3	64851200	64852200	-2.7359474491845504
chr3	64851300	64852300	-3.0364633041220075
chr3	64851400	64852400	-2.604827213876622
chr3	64851500	64852500	-2.7536197689375688
chr3	64851600	64852600	-2.3875903893453554
chr3	64851700	64852700	-2.6235850116572648
chr3	64851800	64852800	-2.7036728807145507
chr3	64851900	64852900	-2.351228125100492
chr3	64852000	64853000	-2.618722165067315
chr3	64852100	64853100	-2.0737245381085363
chr3	64852200	64853200	-1.908422443856844
chr3	64852300	64853300	-2.4859441276075285
chr3	64852400	64853400	-2.6589253266965716
chr3	64852500	64853500	-2.374277373848761
chr3	64852600	64853600	-2.0655951449313448
chr3	64852700	64853700	-1.7767868957669248
chr3	64852800	64853800	-1.6134452942344284
chr3	64852900	64853900	-1.2918879400236838
chr3	64853000	64854000	-1.246744714934607
chr3	64853100	64854100	-1.9001609728550883
chr3	64853200	64854200	-1.4508742509134984
chr3	64853300	64854300	-0.5339850735362726
chr3	64853400	64854400	-0.5599103533008729
chr3	64853500	64854500	-0.9073866975308345
chr3	64853600	64854600	-1.2715986966151185
chr3	64853700	64854700	-2.236770327178207
chr3	64853800	64854800	-2.096091350224461
chr3	64853900	64854900	-2.3904250193143874
chr3	64854000	64855000	-2.77494108302104
chr3	64854100	64855100	-2.35150762345238
chr3	64854200	64855200	-3.1797271599548
chr3	64854300	64855300	-3.528560520589922
chr3	64854400	64855400	-3.6065502902538102
chr3	64854500	64855500	-3.5399156051317537
chr3	64854600	64855600	-3.2939161150216103
chr3	64854700	64855700	-2.6118033386118804
chr3	64854800	64855800	-2.5679389363210645
chr3	64854900	64855900	-1.924357419091656
chr3	64855000	64856000	-1.5722390202824406
chr3	64855100	64856100	-1.8045416830212708
chr3	64855500	64856500	-2.0806735054104166
chr3	64855600	64856600	-2.498725119665663
chr3	64855700	64856700	-2.2044206908020967
chr3	64855800	64856800	-1.7832916239364478
chr3	64855900	64856900	-1.6304749920296249
chr3	64856000	64857000	-1.5281392318623925
chr3	64856100	64857100	-1.4743470972294896
chr3	64856200	64857200	-1.6624767508128349
chr3	64856300	64857300	-0.9387919086279226
chr3	64856400	64857400	-0.9449612358337848
chr3	64856500	64857500	-1.3259639259974414
chr3	64856600	64857600	-0.7531210337722853
chr3	64856700	64857700	-0.7929202479126373
chr3	64856800	64857800	-0.9709328519802276
chr3	64856900	64857900	-1.2336650368837505
chr3	64857000	64858000	-1.1040477136492173
chr3	64857100	64858100	-1.0506673052850386
chr3	64857200	64858200	-0.5547949687485141
chr3	64857300	64858300	-0.4125906874265741
chr3	64857400	64858400	-0.28730537455194266
chr3	64857500	64858500	-0.3887022374722639
chr3	64857600	64858600	-0.6582485152808518
chr3	64857700	64858700	-1.30002620564795
chr3	64857800	64858800	-1.7256448311971926
chr3	64857900	64858900	-2.1667836529256177
chr3	64858000	64859000	-2.672783943777336
chr3	64858100	64859100	-3.201641816754382
chr3	64858200	64859200	-2.711824534350043
chr3	64858300	64859300	-2.937956354292704
chr3	64858400	64859400	-2.7168528436689474
chr3	64858500	64859500	-2.3841881151532798
chr3	64858600	64859600	-2.47216216763062
chr3	64858700	64859700	-2.32682810027886
chr3	64858800	64859800	-2.0713039969524467
chr3	64858900	64859900	-1.5886308080505431
chr3	64859000	64860000	-1.223036048937518
chr3	64859100	64860100	-0.9009506326830716
chr3	64859200	64860200	-1.224792910563146
chr3	64859300	64860300	-1.8723501630877688
chr3	64859400	64860400	-2.1772057034566368
chr3	64859500	64860500	-2.2400135828684085
chr3	64859600	64860600	-2.3036354150561498
chr3	64859700	64860700	-1.1848939901340587
chr3	64859800	64860800	-1.4397581813679652
chr3	64859900	64860900	-1.2321677497200854
chr3	64860000	64861000	-1.1563537128069399
chr3	64860100	64861100	-0.5733704357402376
chr3	64860200	64861200	-1.413279944811514
chr3	64860300	64861300	-1.0344156107789586
chr3	64860400	64861400	-1.254223867592305
chr3	64860500	64861500	-1.0960367153376285
chr3	64860600	64861600	-0.892118701101033
chr3	64860700	64861700	-2.190541306228432
chr3	64860800	64861800	-1.7136038342452151
chr3	64860900	64861900	-2.2698869067778547
chr3	64861000	64862000	-2.246902446466255
chr3	64861100	64862100	-3.0008397139640484
chr3	64861200	64862200	-2.9054484613719134
chr3	64861300	64862300	-2.867770414036288
chr3	64862400	64863400	0.060426201919859264
chr3	64862500	64863500	0.19759098312394052
chr3	64862600	64863600	0.1031873543699844
chr3	64862700	64863700	-0.14802723370611098
chr3	64862800	64863800	-0.8884949024217172
chr3	64862900	64863900	-1.1855688012830228
chr3	64863000	64864000	-2.0312639055302344
chr3	64863100	64864100	-2.232546882780002
chr3	64863200	64864200	-1.6613946331110463
chr3	64863300	64864300	-1.9721594007407457
chr3	64863400	64864400	-2.9894760195253447
chr3	64863500	64864500	-3.658531744069566
chr3	64863600	64864600	-3.5160413390951475
chr3	64863700	64864700	-3.1828873921970606
chr3	64863800	64864800	-2.7682121059447264
chr3	64863900	64864900	-2.5827299600195177
chr3	64864000	64865000	-1.6100787851389415
chr3	64864100	64865100	-0.9560062212659332
chr3	64864200	64865200	-1.4157898134144593
chr3	64864300	64865300	-1.5854248755220803
chr3	64864400	64865400	-1.626414414022079
chr3	64864500	64865500	-1.830047327100488
chr3	64864600	64865600	-1.5181948966314092
chr3	64864700	64865700	-2.1411837425687743
chr3	64864800	64865800	-2.0850196858333145
chr3	64864900	64865900	-2.0192001707954472
chr3	64865000	64866000	-2.319330636184163
chr3	64865100	64866100	-2.425124885317461
chr3	64865200	64866200	-2.488572558561066
chr3	64865300	64866300	-2.1100382005689373
chr3	64865400	64866400	-1.3149338399869264
chr3	64865500	64866500	-0.4499727708608347
chr3	64865600	64866600	-1.345246334162972
chr3	64865700	64866700	-0.7531274702384141
chr3	64865800	64866800	-0.80093161489464
chr3	64865900	64866900	-0.5910749604969789
chr3	64866000	64867000	-0.8774994221438158
chr3	64866100	64867100	-0.8964061948598961
chr3	64866200	64867200	-0.7394976037620618
chr3	64866300	64867300	-1.6313356500373957
chr3	64866400	64867400	-1.7079166981453382
chr3	64866500	64867500	-1.681425653355992
chr3	64866600	64867600	-1.3165900936500432
chr3	64866700	64867700	-1.614221557021955
chr3	64866800	64867800	-2.0114872080298443
chr3	64866900	64867900	-1.6920222663861988
chr3	64867000	64868000	-1.62677773414568
chr3	64867100	64868100	-1.3904422635211362
chr3	64867200	64868200	-1.6568104051002817
chr3	64867300	64868300	-0.8577989277180456
chr3	64867400	64868400	-1.1519884938164204
chr3	64867500	64868500	-1.353362254008221
chr3	64867600	64868600	-1.1188788346226533
chr3	64867700	64868700	-0.9669447942338047
chr3	64867800	64868800	-0.7092492509483559
chr3	64867900	64868900	-1.4018298300944254
chr3	64868000	64869000	-0.8922471444919822
chr3	64868100	64869100	-1.3258537161146076
chr3	64868200	64869200	-1.4208526538904185
chr3	64868300	64869300	-0.8234133424226401
chr3	64869300	64870300	-3.473819566680575
chr3	64869400	64870400	-3.8272130484117017
chr3	64869500	64870500	-2.9725453528487744
chr3	64869600	64870600	-2.975312807183318
chr3	64869700	64870700	-2.5850177840853847
chr3	64869800	64870800	-2.590565206016008
chr3	64869900	64870900	-1.746338632975001
chr3	64870000	64871000	-1.5249839815917645
chr3	64870100	64871100	-1.2679146356485167
chr3	64870200	64871200	-2.268758455092464
chr3	64870300	64871300	-2.3660234454427598
chr3	64870400	64871400	-2.047822066740305
chr3	64870500	64871500	-2.2757867188775216
chr3	64870600	64871600	-2.481568909897241
chr3	64870700	64871700	-2.1802976153141103
chr3	64870800	64871800	-2.0710046699125817
chr3	64870900	64871900	-3.2126065533001045
chr3	64871000	64872000	-2.8923126804344883
chr3	64871100	64872100	-2.4585725326229397
chr3	64871200	64872200	-1.4481087937824662
chr3	64871300	64872300	-2.0666883008262684
chr3	64871400	64872400	-1.6761182599053528
chr3	64871500	64872500	-1.8062999673185336
chr3	64871600	64872600	-1.2177723482868963
chr3	64871700	64872700	-1.6278734580134966
chr3	64871800	64872800	-2.1070067031112263
chr3	64871900	64872900	-0.9023668067373798
chr3	64872000	64873000	-1.0792441322693112
chr3	64872100	64873100	-1.3569713805593584
chr3	64872200	64873200	-1.8608194435697336
chr3	64872300	64873300	-1.6415140969932476
chr3	64872400	64873400	-2.2718994822599288
chr3	64872500	64873500	-1.9581238559953875
chr3	64872600	64873600	-2.206347422579465
chr3	64872700	64873700	-2.674410004364292
chr3	64872800	64873800	-2.468829613764945
chr3	64872900	64873900	-3.633870114775564
chr3	64873000	64874000	-3.6954645579221417
chr3	64873100	64874100	-3.4150557097565266
chr3	64873200	64874200	-2.7881241128188843
chr3	64873300	64874300	-2.2700990746791816
chr3	64873400	64874400	-1.8078385570490216
chr3	64873500	64874500	-2.5803161061350552
chr3	64873600	64874600	-2.658368047520691
chr3	64873700	64874700	-2.31398784400098
chr3	64873800	64874800	-2.488979834496042
chr3	64873900	64874900	-2.2930977408046602
chr3	64874000	64875000	-2.101667229296639
chr3	64874100	64875100	-2.2700323941626968
chr3	64874200	64875200	-2.6078723093804337
chr3	64874300	64875300	-2.7267604939190084
chr3	64874400	64875400	-3.4329732725688378
chr3	64874500	64875500	-2.600319519735233
chr3	64874600	64875600	-2.530540502540916
chr3	64874700	64875700	-1.8816685040326453
chr3	64874800	64875800	-1.766611274476968
chr3	64874900	64875900	-1.4504742760188776
chr3	64875000	64876000	-1.3260208282516779
chr3	64875100	64876100	-1.0395559056904982
chr3	64876200	64877200	-0.9498547698947859
chr3	64876300	64877300	-1.490605323881412
chr3	64876400	64877400	-1.2003434689888028
chr3	64876500	64877500	-1.7475287275997402
chr3	64876600	64877600	-2.213810930242363
chr3	64876700	64877700	-2.122981220411258
chr3	64876800	64877800	-2.6917088175509334
chr3	64876900	64877900	-3.0109148181966066
chr3	64877000	64878000	-3.3254609626541725
chr3	64877100	64878100	-3.247643462834399
chr3	64877200	64878200	-3.284922615820012
chr3	64877300	64878300	-2.764578703480624
chr3	64877400	64878400	-2.92362602811002
chr3	64877500	64878500	-2.7128885690039297
chr3	64877600	64878600	-2.1622003796615665
chr3	64877700	64878700	-2.2149890951140367
chr3	64877800	64878800	-1.979517505830296
chr3	64877900	64878900	-1.6966141907927716
chr3	64878000	64879000	-1.8298295738821881
chr3	64878100	64879100	-1.5660611107570133
chr3	64878200	64879200	-1.6818649229782132
chr3	64878300	64879300	-1.2968075423750902
chr3	64878400	64879400	-1.5033349203299502
chr3	64878500	64879500	-1.9779267155850682
chr3	64878600	64879600	-2.3234773708066085
chr3	64878700	64879700	-2.483918810151485
chr3	64878800	64879800	-2.3409922470360294
chr3	64878900	64879900	-1.4399017097430546
chr3	64879000	64880000	-1.0721939133644884
chr3	64879100	64880100	-1.4878084309977813
chr3	64879200	64880200	-1.655606877857884
chr3	64879300	64880300	-1.8153038502126195
chr3	64879400	64880400	-1.7590401970628171
chr3	64879500	64880500	-1.20110321682159
chr3	64879600	64880600	-1.6573194452773543
chr3	64879700	64880700	-1.3084565561869137
chr3	64879800	64880800	-0.9308868634238708
chr3	64879900	64880900	-1.4408807960827572
chr3	64880000	64881000	-1.9533738729543184
chr3	64880100	64881100	-1.3100768698276757
chr3	64880200	64881200	-1.5927033040655425
chr3	64880300	64881300	-1.7036504799202137
chr3	64880400	64881400	-2.08600938655184
chr3	64880500	64881500	-2.6200975646261995
chr3	64880600	64881600	-1.6498937325382994
chr3	64880700	64881700	-2.3298559448569045
chr3	64880800	64881800	-2.6872691457986946
chr3	64880900	64881900	-2.618247351604959
chr3	64881000	64882000	-2.0628485944214447
chr3	64881100	64882100	-1.9429203690537145
chr3	64881200	64882200	-1.4542928705714162
chr3	64881300	64882300	-1.6530456883979576
chr3	64881400	64882400	-1.3852663721038636
chr3	64881500	64882500	-1.0716028928164738
chr3	64881600	64882600	-1.949472015855044
chr3	64881700	64882700	-1.9389671633096617
chr3	64881800	64882800	-1.7189949149684758
chr3	64881900	64882900	-2.553031153444433
chr3	64882000	64883000	-2.7851889782204116
chr3	64882100	64883100	-2.8661193575533415
chr3	64882200	64883200	-2.1208066241203363
chr3	64882300	64883300	-3.070027034388404
chr3	64882400	64883400	-3.2603401173081883
chr3	64882500	64883500	-2.646961457431263
chr3	64882600	64883600	-2.2709837819522583
chr3	64882700	64883700	-1.8991991105749289
chr3	64882800	64883800	-2.067691201076165
chr3	64882900	64883900	-1.3334132651109336
chr3	64883000	64884000	-1.7950870809464496
chr3	64883100	64884100	-1.4919853570944794
chr3	64883200	64884200	-2.307551633246024
chr3	64883300	64884300	-1.2172516033964669
chr3	64883400	64884400	-0.2376814245716862
chr3	64883500	64884500	-0.6126554670974876
chr3	64883600	64884600	-0.3836132248215066
chr3	64883700	64884700	-1.1756311575130425
chr3	64883800	64884800	-1.2181737686587863
chr3	64883900	64884900	-1.9006407706314383
chr3	64884000	64885000	-1.0567475254648315
chr3	64884100	64885100	-1.4398038982926504
chr3	64884200	64885200	-1.030351397200494
chr3	64884300	64885300	-0.9830952616882986
chr3	64884400	64885400	-1.5315747783389346
chr3	64885500	64886500	-3.0175222249628884
chr3	64885600	64886600	-2.1480687131531013
chr3	64885700	64886700	-2.6603321665142743
chr3	64885800	64886800	-3.5337496265889885
chr3	64885900	64886900	-3.714900220078864
chr3	64886000	64887000	-3.6491374958549048
chr3	64886100	64887100	-4.147165258936513
chr3	64886200	64887200	-3.0650579616512537
chr3	64886300	64887300	-2.8436123010784287
chr3	64886400	64887400	-2.0080037520485425
chr3	64886500	64887500	-1.5280097436747933
chr3	64886600	64887600	-1.8268415607195423
chr3	64886700	64887700	-1.81813347640857
chr3	64886800	64887800	-1.2555943169025274
chr3	64886900	64887900	-0.7604093084118689
chr3	64887000	64888000	-0.9004031675044797
chr3	64887100	64888100	-0.6409160141143113
chr3	64887200	64888200	-1.10100805097064
chr3	64887300	64888300	-2.3406495615537963
chr3	64887400	64888400	-2.522759335668634
chr3	64887500	64888500	-1.940603133799296
chr3	64887600	64888600	-2.1507925999653126
chr3	64887700	64888700	-1.6351209419782722
chr3	64887800	64888800	-1.5560622773314452
chr3	64887900	64888900	-1.879920045212148
chr3	64888000	64889000	-2.0334095272897597
chr3	64888100	64889100	-2.427979842364016
chr3	64888200	64889200	-2.530440511455619
chr3	64888300	64889300	-1.4810933330384184
chr3	64888400	64889400	-1.5724573545301632
chr3	64888500	64889500	-1.7239125773648936
chr3	64888600	64889600	-1.574878663509157
chr3	64888700	64889700	-1.3636009254306425
chr3	64888800	64889800	-1.2940562725280382
chr3	64888900	64889900	-1.313783046036538
chr3	64889000	64890000	-0.9425841355039106
chr3	64889100	64890100	-0.6880579036656008
chr3	64889200	64890200	0.19127601339157085
chr3	64889300	64890300	0.9030792785959142
chr3	64889400	64890400	0.6388467806163161
chr3	64889500	64890500	0.23809420027771305
chr3	64889600	64890600	-0.2012332490360373
chr3	64889700	64890700	-1.1503926944805996
chr3	64889800	64890800	-0.9670321002247972
chr3	64889900	64890900	-0.9254088502182868
chr3	64890000	64891000	-0.8942249696673332
chr3	64890100	64891100	-1.4597127124826006
chr3	64890200	64891200	-2.0196559399470497
chr3	64890300	64891300	-2.6246247883126763
chr3	64890400	64891400	-2.035838493017069
chr3	64890500	64891500	-1.576773816134259
chr3	64890600	64891600	-1.1660893351953308
chr3	64890700	64891700	-0.17114368496218632
chr3	64890800	64891800	-0.6315486514143256
chr3	64890900	64891900	-0.14944628145031513
chr3	64891000	64892000	0.20782446540024002
chr3	64891100	64892100	1.0195227677059095
chr3	64891200	64892200	0.7704175412429317
chr3	64891300	64892300	0.3810064729311808
chr3	64891400	64892400	0.4728494924321448
chr3	64891500	64892500	0.10258672859840916
chr3	64891600	64892600	-0.3791911051398325
chr3	64891700	64892700	-0.8276098905816038
chr3	64891800	64892800	-0.5445074753461466
chr3	64891900	64892900	-1.1729494485371563
chr3	64892000	64893000	-1.4267482693338926
chr3	64892100	64893100	-1.9019251891242548
chr3	64892200	64893200	-2.1235142766212567
chr3	64892300	64893300	-1.5845529781679393
chr3	64892400	64893400	-2.0512298127191952
chr3	64892500	64893500	-1.9407888181542832
chr3	64892600	64893600	-2.1793227143216107
chr3	64892700	64893700	-2.4970482258295736
chr3	64892800	64893800	-2.5539098277534924
chr3	64892900	64893900	-3.1368419190753745
chr3	64893000	64894000	-2.9283431853539508
chr3	64893100	64894100	-2.8853202394810933
chr3	64893200	64894200	-2.4997021395494032
chr3	64893300	64894300	-2.353051798322792
chr3	64893400	64894400	-1.979267228976911
chr3	64893500	64894500	-1.8834890932577453
chr3	64893600	64894600	-2.0577177709121663
chr3	64893700	64894700	-1.334170231500272
chr3	64893800	64894800	-1.9132211672761323
chr3	64893900	64894900	-0.951588081985338
chr3	64894000	64895000	-1.2061311829585504
chr3	64894100	64895100	-1.2312912274468957
chr3	64894200	64895200	-1.5836374098541437
chr3	64894300	64895300	-2.1793051434876665
chr3	64894400	64895400	-2.4689644208702943
chr3	64894500	64895500	-2.79241498101228
chr3	64894600	64895600	-2.1427199441519966
chr3	64894700	64895700	-2.5856048246188195
chr3	64894800	64895800	-1.7158766088750428
chr3	64894900	64895900	-1.8881068754309318
chr3	64895000	64896000	-1.6923991324990957
chr3	64895100	64896100	-2.3212570732563207
chr3	64895200	64896200	-2.317892125276978
chr3	64895300	64896300	-2.1198916800262504
chr3	64895400	64896400	-2.332503409693178
chr3	64895500	64896500	-2.404935650967047
chr3	64895600	64896600	-2.586049266437629
chr3	64895700	64896700	-2.442360331261113
chr3	64895800	64896800	-2.30570766431958
chr3	64895900	64896900	-2.816054871475826
chr3	64896000	64897000	-3.0794133688550156
chr3	64896100	64897100	-2.703025483173974
chr3	64896200	64897200	-2.385062126957586
chr3	64896300	64897300	-1.6999767662467271
chr3	64896400	64897400	-0.9540012402413808
chr3	64896500	64897500	-1.3248261663917529
chr3	64896600	64897600	-1.2121810342495642
chr3	64896700	64897700	-1.4750127680544871
chr3	64896800	64897800	-2.2040096086105123
chr3	64896900	64897900	-1.5883253760119855
chr3	64897000	64898000	-1.3647899697648398
chr3	64897100	64898100	-0.8996527404582961
chr3	64897200	64898200	-0.6048076458195596
chr3	64897300	64898300	-0.8821671301445644
chr3	64897400	64898400	-1.5449218337147246
chr3	64897500	64898500	-1.25191470926908
chr3	64897600	64898600	-1.2863467479205952
chr3	64897700	64898700	-0.8814794437115829
chr3	64897800	64898800	-1.0584617200973456
chr3	64897900	64898900	-2.08160064686936
chr3	64898000	64899000	-2.672288640418553
chr3	64898100	64899100	-2.7311507658818903
chr3	64898200	64899200	-3.3400901195789934
chr3	64898300	64899300	-3.424742103537925
chr3	64898400	64899400	-3.3306099494065693
chr3	64898500	64899500	-3.10504001003481
chr3	64898600	64899600	-3.139814913525342
chr3	64898700	64899700	-3.4303382143352663
chr3	64900300	64901300	-2.3873907401769108
chr3	64900400	64901400	-2.3159190433889645
chr3	64900500	64901500	-2.3092446658664056
chr3	64900600	64901600	-2.7432973619301264
chr3	64900700	64901700	-2.8692980199963936
chr3	64900800	64901800	-2.7770504209073845
chr3	64900900	64901900	-2.8218839763314087
chr3	64901000	64902000	-2.896460833663599
chr3	64902100	64903100	-1.7250717942222948
chr3	64902200	64903200	-1.503916240096502
chr3	64902300	64903300	-1.750158996529535
chr3	64902400	64903400	-1.2521108675870265
chr3	64902500	64903500	-1.1271448998245477
chr3	64902600	64903600	-0.7772256838070364
chr3	64902700	64903700	-0.5270291793181237
chr3	64902800	64903800	0.09884485265244668
chr3	64902900	64903900	0.1651745681212753
chr3	64903000	64904000	-0.06333717742085937
chr3	64903100	64904100	-0.33738936042704604
chr3	64903200	64904200	-0.4404874848305469
chr3	64903300	64904300	-0.7032709230519381
chr3	64903400	64904400	-1.6889098393394415
chr3	64903500	64904500	-1.9240397685911217
chr3	64903600	64904600	-1.4538546636650649
chr3	64903700	64904700	-1.1031714941715751
chr3	64903800	64904800	-1.3975568442044652
chr3	64903900	64904900	-2.352483099580717
chr3	64904000	64905000	-2.0549042908702826
chr3	64904100	64905100	-1.3965728710763754
chr3	64904200	64905200	-1.3092069245970646
chr3	64904300	64905300	-1.725451388854155
chr3	64904400	64905400	-1.6863984727386827
chr3	64904500	64905500	-1.1819930939608032
chr3	64904600	64905600	-1.5135065748762062
chr3	64904700	64905700	-1.9817977942152296
chr3	64904800	64905800	-2.084848882237706
chr3	64904900	64905900	-1.3324621414407285
chr3	64905000	64906000	-1.2815780685495137
chr3	64905100	64906100	-1.3673202922920336
chr3	64905200	64906200	-1.3164927346357351
chr3	64905300	64906300	-0.6848427330469864
chr3	64905400	64906400	-0.5829144434906189
chr3	64905500	64906500	-0.5366917612446583
chr3	64905600	64906600	-0.5030277810097347
chr3	64905700	64906700	-0.5085128954022026
chr3	64905800	64906800	-0.3694861318323641
chr3	64905900	64906900	-0.07157371672255339
chr3	64906000	64907000	0.0173122643050581
chr3	64906100	64907100	0.3247363651421241
chr3	64906200	64907200	0.2364233406149725
chr3	64906300	64907300	0.7492024614774051
chr3	64906400	64907400	0.9951561434888178
chr3	64906500	64907500	0.6533763885364416
chr3	64906600	64907600	0.32051822375608274
chr3	64906700	64907700	0.30703212042462297
chr3	64906800	64907800	0.2413191879842207
chr3	64906900	64907900	0.0544738162725912
chr3	64907000	64908000	-0.6330334709149713
chr3	64907100	64908100	-1.1849936515260318
chr3	64907200	64908200	-1.2009201677243244
chr3	64907300	64908300	-1.2666040657713855
chr3	64907400	64908400	-1.3871689639684086
chr3	64907500	64908500	-1.5671288428515144
chr3	64907600	64908600	-1.3002021400041317
chr3	64907700	64908700	-1.407041929633174
chr3	64907800	64908800	-1.726661357153835
chr3	64907900	64908900	-2.124357224014835
chr3	64908000	64909000	-2.398072881191166
chr3	64908100	64909100	-2.280411407954306
chr3	64908200	64909200	-2.6901100515447824
chr3	64908300	64909300	-3.4256755300797814
chr3	64908400	64909400	-2.9811471239652763
chr3	64908500	64909500	-2.4809394862882206
chr3	64908600	64909600	-2.2383429929909817
chr3	64908700	64909700	-2.3846055517398104
chr3	64908800	64909800	-2.143893527340888
chr3	64908900	64909900	-2.6169615942626265
chr3	64909000	64910000	-2.1158754600801237
chr3	64909100	64910100	-2.383149005503912
chr3	64909200	64910200	-1.6645872027831328
chr3	64909300	64910300	-1.1697053706498437
chr3	64909400	64910400	-1.91557710714104
chr3	64909500	64910500	-1.6291947211822615
chr3	64909600	64910600	-1.9075234117977455
chr3	64909700	64910700	-2.0943921049411482
chr3	64909800	64910800	-2.4059596184769587
chr3	64909900	64910900	-2.288862376662776
chr3	64910000	64911000	-2.0219616996515475
chr3	64910100	64911100	-2.236424879207138
chr3	64910200	64911200	-2.430854834407849
chr3	64910300	64911300	-2.666836835950817
chr3	64910400	64911400	-2.0375718383173824
chr3	64910500	64911500	-2.8668694095022005
chr3	64910600	64911600	-3.032619266934521
chr3	64910700	64911700	-2.205128732106438
chr3	64910800	64911800	-2.2672130783940805
chr3	64910900	64911900	-1.750609321308452
chr3	64911000	64912000	-1.9379003274672038
chr3	64911100	64912100	-1.989783647551605
chr3	64911200	64912200	-3.0098729586828328
chr3	64911300	64912300	-2.836562371846284
chr3	64911400	64912400	-3.2434233340016894
chr3	64911500	64912500	-3.4689537124346628
chr3	64911600	64912600	-3.4214282592692293
chr3	64911700	64912700	-3.865616289048484
chr3	64911800	64912800	-3.86590324398138
chr3	64911900	64912900	-3.679435760980318
chr3	64912000	64913000	-4.150980361428592
chr3	64912100	64913100	-4.025632193116405
chr3	64912200	64913200	-3.1250039739282567
chr3	64912300	64913300	-3.7921946250753154
chr3	64912400	64913400	-3.2277533366085747
chr3	64912500	64913500	-2.924412589153917
chr3	64912600	64913600	-2.748177972936166
chr3	64912700	64913700	-2.369124453725576
chr3	64912800	64913800	-2.2130371241107705
chr3	64912900	64913900	-3.046179738083324
chr3	64913000	64914000	-2.3697160401746626
chr3	64913100	64914100	-3.0742089636930188
chr3	64913200	64914200	-3.038786425531618
chr3	64913300	64914300	-2.7347437890361235
chr3	64913400	64914400	-2.8931170757394464
chr3	64913500	64914500	-2.5670920074740082
chr3	64913600	64914600	-2.2453304770030047
chr3	64913700	64914700	-2.345982010972172
chr3	64913800	64914800	-2.0377818103443057
chr3	64913900	64914900	-1.976906835583731
chr3	64914000	64915000	-2.428111007743559
chr3	64914100	64915100	-1.5294261406501133
chr3	64914200	64915200	-1.5127922094153248
chr3	64914300	64915300	-1.0463927813237242
chr3	64914400	64915400	-1.8623318009689496
chr3	64914500	64915500	-2.246816920222664
chr3	64914600	64915600	-2.385886659571464
chr3	64914700	64915700	-2.2818482113977234
chr3	64914800	64915800	-2.0008017177760284
chr3	64914900	64915900	-1.7204346612021464
chr3	64915000	64916000	-1.9100497074700278
chr3	64915100	64916100	-2.860963954905393
chr3	64915200	64916200	-3.2121161320887297
chr3	64915300	64916300	-3.5088596533220864
chr3	64915400	64916400	-2.315448282625314
chr3	64915500	64916500	-1.921979806894428
chr3	64915600	64916600	-1.9777639699477776
chr3	64915700	64916700	-2.2546600007756643
chr3	64915800	64916800	-3.1798038698158417
chr3	64915900	64916900	-2.7361554576960945
chr3	64916000	64917000	-2.602177697954572
chr3	64916100	64917100	-1.5196178857715985
chr3	64916200	64917200	-1.377264709096725
chr3	64916300	64917300	-1.4369663397005692
chr3	64916400	64917400	-1.4830510255255898
chr3	64916500	64917500	-1.8301240944710768
chr3	64916600	64917600	-1.6812531280790646
chr3	64916700	64917700	-1.485774648960098
chr3	64916800	64917800	-1.0721882022430749
chr3	64916900	64917900	-1.2276630676731657
chr3	64917000	64918000	-1.1528885370991224
chr3	64917100	64918100	-1.6053857192793966
chr3	64917200	64918200	-1.7555681738380855
chr3	64917300	64918300	-1.8341720104568813
chr3	64917400	64918400	-1.9920530276327533
chr3	64917500	64918500	-2.8272915646708268
chr3	64917600	64918600	-3.1554403730001246
chr3	64917700	64918700	-2.4703493070906752
chr3	64917800	64918800	-2.7434476100923897
chr3	64917900	64918900	-3.1797881328199447
chr3	64918000	64919000	-2.606064831721059
chr3	64918100	64919100	-2.173893392499444
chr3	64918200	64919200	-1.9573992938556504
chr3	64918300	64919300	-2.224056366270719
chr3	64918400	64919400	-2.2133506718713187
chr3	64918500	64919500	-1.1552924466828622
chr3	64918600	64919600	-0.9176576228831418
chr3	64918700	64919700	-1.4646181032488887
chr3	64918800	64919800	-0.5485882911027292
chr3	64918900	64919900	0.2711237945347265
chr3	64919400	64920400	-3.869308587484181
chr3	64919500	64920500	-3.863002496802688
chr3	64919600	64920600	-3.791589045209783
chr3	64919700	64920700	-3.0951075263824777
chr3	64919800	64920800	-2.487025200956349
chr3	64919900	64920900	-2.4235892836326536
chr3	64920000	64921000	-2.6074777428802838
chr3	64920100	64921100	-2.6987039352220106
chr3	64920200	64921200	-3.2014583484940173
chr3	64920300	64921300	-2.763129166888548
chr3	64920400	64921400	-1.5053776216798351
chr3	64920500	64921500	-1.333641506636919
chr3	64920600	64921600	-1.6980088776535311
chr3	64920700	64921700	-2.5365197889615763
chr3	64920800	64921800	-2.6743811715940637
chr3	64920900	64921900	-2.821629892009765
chr3	64921000	64922000	-3.1321508390550896
chr3	64921100	64922100	-2.3119996545045485
chr3	64921200	64922200	-1.6637733490590163
chr3	64921300	64922300	-2.155980151592803
chr3	64921400	64922400	-2.492683684797791
chr3	64921500	64922500	-2.2910018325657617
chr3	64921600	64922600	-1.6660576748055975
chr3	64921700	64922700	-1.801859861800532
chr3	64921800	64922800	-2.413069947779293
chr3	64921900	64922900	-2.9488404458339565
chr3	64922000	64923000	-2.614940295624306
chr3	64922100	64923100	-2.653042679750658
chr3	64922200	64923200	-2.9046555780694208
chr3	64922300	64923300	-2.1791251107517744
chr3	64922400	64923400	-2.025548280663002
chr3	64922500	64923500	-2.132322233347121
chr3	64922600	64923600	-2.484690004602089
chr3	64922700	64923700	-1.6704727233643737
chr3	64922800	64923800	-1.6987210576384697
chr3	64922900	64923900	-1.2416361347481422
chr3	64923000	64924000	-0.5274447972778218
chr3	64923100	64924100	-0.3585668096203312
chr3	64923200	64924200	-0.8892107057114111
chr3	64923300	64924300	-1.4909221915899216
chr3	64923400	64924400	-1.3420157395691927
chr3	64923500	64924500	-1.8054401489843568
chr3	64923600	64924600	-1.6483226878151578
chr3	64923700	64924700	-2.0538172220104207
chr3	64923800	64924800	-1.885255539610132
chr3	64923900	64924900	-1.8451501708105045
chr3	64924000	64925000	-2.6085921107551533
chr3	64924100	64925100	-2.8879989573576825
chr3	64925400	64926400	-0.9735475299450134
chr3	64925500	64926500	-2.433377288774825
chr3	64925600	64926600	-2.993484855837614
chr3	64925700	64926700	-2.8783687438206567
chr3	64925800	64926800	-3.358958169119451
chr3	64925900	64926900	-3.922499741743741
chr3	64926000	64927000	-3.927250424404151
chr3	64926100	64927100	-4.081174263739084
chr3	64926200	64927200	-4.114672466797932
chr3	64926300	64927300	-3.9102258974861552
chr3	64926400	64927400	-3.6611301344279803
chr3	64926500	64927500	-3.120448315540792
chr3	64926600	64927600	-3.6936685894642127
chr3	64926700	64927700	-3.8196682947944463
chr3	64926800	64927800	-3.390354198422413
chr3	64926900	64927900	-2.677861747223698
chr3	64927000	64928000	-2.627308705638735
chr3	64927100	64928100	-2.6651042381836585
chr3	64928300	64929300	-2.332339550352332
chr3	64928400	64929400	-2.5181933369105507
chr3	64928500	64929500	-3.414227868928496
chr3	64928600	64929600	-3.5398381765098743
chr3	64928700	64929700	-3.327110747628942
chr3	64928800	64929800	-3.2472329225351144
chr3	64928900	64929900	-2.8333483709727987
chr3	64929000	64930000	-2.503154325399788
chr3	64930000	64931000	-2.74012379023351
chr3	64930100	64931100	-3.2269483955233604
chr3	64930200	64931200	-2.90434238194728
chr3	64930300	64931300	-2.3112701164656246
chr3	64930400	64931400	-1.9092775509821491
chr3	64930500	64931500	-1.4776696077493796
chr3	64930600	64931600	-0.8086731130993687
chr3	64930700	64931700	-1.4379519288515086
chr3	64930800	64931800	-1.2305035927285384
chr3	64930900	64931900	-1.8906411882799643
chr3	64931000	64932000	-2.4419545376624114
chr3	64931100	64932100	-2.023641272410799
chr3	64931200	64932200	-1.5748928373507207
chr3	64931300	64932300	-1.9973785799266528
chr3	64931400	64932400	-2.1212145330978727
chr3	64931500	64932500	-1.9438673264963608
chr3	64931600	64932600	-2.017067786571745
chr3	64931700	64932700	-2.2628801682612942
chr3	64931800	64932800	-2.517695028784884
chr3	64931900	64932900	-2.088508602800141
chr3	64932000	64933000	-1.7890118357486853
chr3	64932100	64933100	-2.6590642301036564
chr3	64932200	64933200	-2.9435433860106333
chr3	64932300	64933300	-2.4626889915723376
chr3	64932400	64933400	-2.1395682471434285
chr3	64932500	64933500	-1.8664077446419187
chr3	64932600	64933600	-2.2577166614238906
chr3	64932700	64933700	-2.1811890442383994
chr3	64932800	64933800	-1.7705679620471282
chr3	64932900	64933900	-1.7315642005362453
chr3	64933000	64934000	-1.178165638942526
chr3	64933100	64934100	-0.20634584257761274
chr3	64933200	64934200	0.029373632824353207
chr3	64933300	64934300	-0.07330965539426453
chr3	64933400	64934400	-0.3948937854653724
chr3	64933500	64934500	-1.0629435027212029
chr3	64933600	64934600	-1.7399994341601472
chr3	64933700	64934700	-1.9046654186489087
chr3	64933800	64934800	-2.1422930199198964
chr3	64933900	64934900	-2.2102294891747767
chr3	64934000	64935000	-3.200847667592454
chr3	64934100	64935100	-3.2732476160005244
chr3	64934200	64935200	-3.804967711098634
chr3	64934300	64935300	-3.554583831034268
chr3	64934400	64935400	-3.4956627253809613
chr3	64934500	64935500	-4.140271591418686
chr3	64934600	64935600	-3.778407213791729
chr3	64934700	64935700	-3.6307502082950736
chr3	64934800	64935800	-3.6274888148991007
chr3	64934900	64935900	-3.7705958889095217
chr3	64935000	64936000	-3.229997418380105
chr3	64935100	64936100	-3.2757197744669604
chr3	64935200	64936200	-2.8862136471671738
chr3	64935300	64936300	-3.5409915975069355
chr3	64935400	64936400	-4.074226346082532
chr3	64935500	64936500	-3.501910761130379
chr3	64935600	64936600	-4.246225769907428
chr3	64935700	64936700	-3.612175452827438
chr3	64935800	64936800	-4.339975875707491
chr3	64935900	64936900	-4.64161983494467
chr3	64936000	64937000	-5.2552513912658165
chr3	64936100	64937100	-5.430534628295798
chr3	64936200	64937200	-5.3490120644882575
chr3	64936300	64937300	-5.052280460141857
chr3	64936400	64937400	-4.8279471660908495
chr3	64936500	64937500	-4.219150816201438
chr3	64936600	64937600	-3.1776135854529426
chr3	64936700	64937700	-3.791178449551053
chr3	64936800	64937800	-3.1372087588463837
chr3	64936900	64937900	-3.0953261309397444
chr3	64937000	64938000	-1.9952903310598293
chr3	64937100	64938100	-1.7026309584116803
chr3	64937200	64938200	-1.655929663693556
chr3	64937300	64938300	-1.6522132829836649
chr3	64937400	64938400	-2.375999516852623
chr3	64937500	64938500	-2.311225936234954
chr3	64937600	64938600	-2.679376091615978
chr3	64937700	64938700	-2.490361402158588
chr3	64937800	64938800	-2.8665114127891185
chr3	64937900	64938900	-2.3465130739352973
chr3	64938000	64939000	-2.202058509228556
chr3	64938100	64939100	-2.016533898645028
chr3	64938200	64939200	-2.1707314722235207
chr3	64938300	64939300	-2.3616412976415093
chr3	64938400	64939400	-2.5443781725295187
chr3	64938500	64939500	-3.0565171566264326
chr3	64938600	64939600	-2.5352603648263417
chr3	64938700	64939700	-3.1734322273901383
chr3	64938800	64939800	-2.2873996338086022
chr3	64938900	64939900	-2.8130298057016376
chr3	64939000	64940000	-3.201900956030354
chr3	64939100	64940100	-3.319882716052306
chr3	64939200	64940200	-3.5660524316902515
chr3	64939300	64940300	-3.529477194961941
chr3	64939400	64940400	-3.132247356111674
chr3	64939500	64940500	-2.6854784200614503
chr3	64939600	64940600	-2.8219087148377526
chr3	64939700	64940700	-2.9015972074331366
chr3	64939800	64940800	-3.353779287407938
chr3	64939900	64940900	-2.8229001756949246
chr3	64940000	64941000	-3.011468325761257
chr3	64940100	64941100	-3.240586914412793
chr3	64940200	64941200	-2.921357574888793
chr3	64940300	64941300	-2.676473994018159
chr3	64940400	64941400	-2.3473695448136773
chr3	64940500	64941500	-2.5454961838711503
chr3	64940600	64941600	-2.732772829348632
chr3	64940700	64941700	-2.515995964347856
chr3	64940800	64941800	-2.0564699422968733
chr3	64940900	64941900	-2.39111379211146
chr3	64941000	64942000	-1.799094318145144
chr3	64941100	64942100	-1.2015299926817278
chr3	64941200	64942200	-0.6554517094670886
chr3	64941300	64942300	-0.9077052718730292
chr3	64941400	64942400	-1.8930630453465365
chr3	64941500	64942500	-2.374325873416621
chr3	64941600	64942600	-1.8772050733403645
chr3	64941700	64942700	-1.8903655298234447
chr3	64941800	64942800	-2.7031137931794103
chr3	64941900	64942900	-3.1506963321060875
chr3	64942000	64943000	-3.578467714611988
chr3	64942100	64943100	-4.060852859695121
chr3	64942200	64943200	-4.860469386177214
chr3	64942300	64943300	-5.4966572823539925
chr3	64942400	64943400	-4.835835545621725
chr3	64942500	64943500	-5.377512728540454
chr3	64942600	64943600	-5.6432780340206525
chr3	64942700	64943700	-5.260180322016746
chr3	64942800	64943800	-4.641327264273637
chr3	64942900	64943900	-4.101566005592127
chr3	64943000	64944000	-4.879396352941257
chr3	64943100	64944100	-4.234283353444278
chr3	64943200	64944200	-4.152076078406038
chr3	64943300	64944300	-3.218516251732147
chr3	64943400	64944400	-3.4634946262859225
chr3	64943500	64944500	-2.636321659681243
chr3	64943600	64944600	-3.2048498727740222
chr3	64943700	64944700	-3.092577236344093
chr3	64943800	64944800	-3.345889251158083
chr3	64943900	64944900	-3.060746417086953
chr3	64944000	64945000	-3.0685100619438477
chr3	64944100	64945100	-4.026962430212363
chr3	64944200	64945200	-3.225421906762638
chr3	64944300	64945300	-3.698012175452967
chr3	64944400	64945400	-3.139648893753953
chr3	64944500	64945500	-3.053447290011413
chr3	64944600	64945600	-2.8139486312393083
chr3	64944700	64945700	-3.102174152389656
chr3	64944800	64945800	-3.355527909705153
chr3	64944900	64945900	-3.7634491280013727
chr3	64945000	64946000	-2.950630496465228
chr3	64945100	64946100	-2.2489397941623204
chr3	64945200	64946200	-2.8677359890752916
chr3	64945300	64946300	-2.505710896293309
chr3	64945400	64946400	-2.8281009687970675
chr3	64945500	64946500	-3.2259155066805887
chr3	64945600	64946600	-3.413502306664079
chr3	64945700	64946700	-3.8395943014163727
chr3	64945800	64946800	-2.59710739084492
chr3	64945900	64946900	-2.3021536902865845
chr3	64946000	64947000	-2.162817844777806
chr3	64946100	64947100	-2.585695519436974
chr3	64946200	64947200	-3.2531717624699548
chr3	64946300	64947300	-3.34219902164824
chr3	64946400	64947400	-3.724807895503639
chr3	64946500	64947500	-3.5191357685661777
chr3	64946600	64947600	-3.4783044400467937
chr3	64946700	64947700	-2.8923537607540237
chr3	64946800	64947800	-3.957600023064766
chr3	64946900	64947900	-4.437736504853478
chr3	64947000	64948000	-4.50038540966363
chr3	64947100	64948100	-4.690205140070045
chr3	64947200	64948200	-4.3079354632007805
chr3	64947300	64948300	-4.077166290386824
chr3	64947400	64948400	-3.5708429616901807
chr3	64947500	64948500	-3.6090126486633127
chr3	64947600	64948600	-3.033744792031713
chr3	64947700	64948700	-3.1363287559057373
chr3	64947800	64948800	-2.9604050042724523
chr3	64947900	64948900	-3.026436270017306
chr3	64948000	64949000	-3.3346027692468847
chr3	64948100	64949100	-3.176682899544822
chr3	64948200	64949200	-2.8965104331632445
chr3	64948300	64949300	-3.760720633533088
chr3	64948400	64949400	-3.5130475652761723
chr3	64948600	64949600	-4.150240051661692
chr3	64948700	64949700	-4.5251191070014025
chr3	64948800	64949800	-4.463664843339319
chr3	64948900	64949900	-3.8896302397967504
chr3	64949000	64950000	-3.0260318648328663
chr3	64949100	64950100	-3.3325724947890385
chr3	64949200	64950200	-3.9163113887701164
chr3	64949300	64950300	-3.200942850613055
chr3	64949400	64950400	-4.048483823318974
chr3	64949500	64950500	-4.386194663274069
chr3	64949600	64950600	-4.706696874211142
chr3	64949700	64950700	-4.263630016914922
chr3	64949800	64950800	-4.22748963136236
chr3	64949900	64950900	-4.5509374169395045
chr3	64950000	64951000	-4.970839474470155
chr3	64950100	64951100	-4.643564762859047
chr3	64950200	64951200	-4.845439423361891
chr3	64950300	64951300	-5.366806745448184
chr3	64950400	64951400	-5.093901421562613
chr3	64950500	64951500	-5.687480622577204
chr3	64950600	64951600	-6.115089517907692
chr3	64950700	64951700	-6.588753549092899
chr3	64950800	64951800	-7.1667101312893475
chr3	64950900	64951900	-7.221742905701194
chr3	64951000	64952000	-8.528469715949917
chr3	64951100	64952100	-8.585971316921759
chr3	64951200	64952200	-7.898877376671868
chr3	64951300	64952300	-8.175090079269665
chr3	64951400	64952400	-7.201834312303179
chr3	64951500	64952500	-6.058530806053017
chr3	64951600	64952600	-5.430343084966641
chr3	64951700	64952700	-5.115058120476845
chr3	64951800	64952800	-4.236889796378174
chr3	64951900	64952900	-3.804791984330465
chr3	64952000	64953000	-2.8499160017844907
chr3	64952100	64953100	-3.0685193165767966
chr3	64952200	64953200	-2.957368853056656
chr3	64952300	64953300	-2.7589377599091294
chr3	64952400	64953400	-3.2354184308211624
chr3	64952500	64953500	-3.54777038886681
chr3	64952600	64953600	-2.3513283184470475
chr3	64952700	64953700	-2.5371150885254248
chr3	64952800	64953800	-2.651478213954225
chr3	64952900	64953900	-2.791547634405066
chr3	64953000	64954000	-2.2294863573394914
chr3	64953100	64954100	-1.8102422928458164
chr3	64953200	64954200	-1.8072756471599825
chr3	64953300	64954300	-1.5867766115098647
chr3	64953400	64954400	-1.7482936085746723
chr3	64953500	64954500	-1.3940079047910452
chr3	64953600	64954600	-2.042512766800089
chr3	64953700	64954700	-2.0788239707212366
chr3	64953800	64954800	-2.155317242447763
chr3	64953900	64954900	-2.7006277993239856
chr3	64954000	64955000	-2.946941238273877
chr3	64954100	64955100	-3.6431082112048614
chr3	64954200	64955200	-3.6572871705079
chr3	64954300	64955300	-3.504231234823107
chr3	64954400	64955400	-3.365462610132476
chr3	64954500	64955500	-3.4990637717272057
chr3	64954600	64955600	-3.8799485539029135
chr3	64954700	64955700	-3.3372981986050623
chr3	64955700	64956700	-2.2957665378457857
chr3	64955800	64956800	-2.7458655350108683
chr3	64955900	64956900	-2.5696244687536334
chr3	64956000	64957000	-2.576908637267119
chr3	64956100	64957100	-2.5331064365446956
chr3	64956200	64957200	-3.4340670795129573
chr3	64956300	64957300	-3.46376291478903
chr3	64956400	64957400	-3.990198726030882
chr3	64956500	64957500	-4.146119337341156
chr3	64956600	64957600	-4.39107357027828
chr3	64956700	64957700	-4.624550878636995
chr3	64956800	64957800	-4.699163854787896
chr3	64956900	64957900	-5.113465525526503
chr3	64957000	64958000	-5.454217453917705
chr3	64957100	64958100	-5.754784864165874
chr3	64957200	64958200	-5.098018072085416
chr3	64957300	64958300	-4.634482602190769
chr3	64957400	64958400	-4.084450180233805
chr3	64957500	64958500	-3.790902367953185
chr3	64957600	64958600	-3.7800223168027838
chr3	64957700	64958700	-3.4317759431872297
chr3	64957800	64958800	-3.7854761025653465
chr3	64957900	64958900	-3.3626469851790377
chr3	64958000	64959000	-3.3132440238670497
chr3	64958100	64959100	-3.129100314703314
chr3	64958200	64959200	-3.292036088403026
chr3	64958300	64959300	-3.505697782301473
chr3	64958400	64959400	-4.1471702131086845
chr3	64958500	64959500	-4.382700537481735
chr3	64958600	64959600	-4.3512781682110395
chr3	64958700	64959700	-4.489711068411818
chr3	64958800	64959800	-3.93542737330682
chr3	64958900	64959900	-4.559053441923656
chr3	64959000	64960000	-4.385973939790394
chr3	64959100	64960100	-4.3750459886251765
chr3	64959200	64960200	-4.20266569841511
chr3	64959300	64960300	-3.739565695218795
chr3	64959400	64960400	-3.823518485148015
chr3	64959500	64960500	-4.245414807306754
chr3	64959600	64960600	-4.020182172418747
chr3	64959700	64960700	-3.710479129302484
chr3	64959800	64960800	-2.8873565822751748
chr3	64959900	64960900	-2.7809981142979883
chr3	64960000	64961000	-2.7781837333722343
chr3	64960100	64961100	-2.6865955891030686
chr3	64960200	64961200	-2.4641280331936044
chr3	64960300	64961300	-2.7586217087486355
chr3	64960400	64961400	-1.8610312419144672
chr3	64960500	64961500	-1.3842006534583933
chr3	64960600	64961600	-1.2036289787204484
chr3	64960700	64961700	-1.18574685764669
chr3	64960800	64961800	-1.6366990292622805
chr3	64960900	64961900	-0.9585993337047084
chr3	64961000	64962000	-0.6336719447688651
chr3	64961600	64962600	-3.2530230462940897
chr3	64961700	64962700	-3.65480215398475
chr3	64961800	64962800	-4.5988424116903515
chr3	64961900	64962900	-5.155639892635619
chr3	64962000	64963000	-6.229432993236478
chr3	64962100	64963100	-6.346386635872817
chr3	64962200	64963200	-6.4691919604890895
chr3	64962300	64963300	-6.157550877100251
chr3	64962400	64963400	-6.397681495899705
chr3	64962500	64963500	-6.011167230983182
chr3	64962600	64963600	-6.261736391948579
chr3	64962700	64963700	-6.128095612015557
chr3	64962800	64963800	-5.418217730693329
chr3	64962900	64963900	-4.463574329252785
chr3	64963000	64964000	-3.6389075355106764
chr3	64964400	64965400	-4.256306013626027
chr3	64964500	64965500	-4.285272353112997
chr3	64964600	64965600	-4.70705759098428
chr3	64964700	64965700	-4.7558669146431605
chr3	64964800	64965800	-3.849669309009941
chr3	64964900	64965900	-4.337281662687984
chr3	64965000	64966000	-4.354282014682987
chr3	64965100	64966100	-3.9374599797528833
chr3	64965200	64966200	-4.2034118049125455
chr3	64965300	64966300	-4.770438866933549
chr3	64965400	64966400	-4.177316827683175
chr3	64965500	64966500	-4.726848248296403
chr3	64965600	64966600	-4.248372571200395
chr3	64965700	64966700	-4.3885401410215685
chr3	64965800	64966800	-4.819709447105471
chr3	64965900	64966900	-4.503304229143764
chr3	64966000	64967000	-4.023222648505513
chr3	64966100	64967100	-4.7522355588593035
chr3	64966200	64967200	-4.825743572437424
chr3	64966300	64967300	-4.31712177945115
chr3	64966400	64967400	-4.1911149872822575
chr3	64966500	64967500	-4.28950867855656
chr3	64966600	64967600	-4.7021169729722265
chr3	64966700	64967700	-4.207891834589038
chr3	64966800	64967800	-4.291383628701437
chr3	64967900	64968900	-3.7269092234596335
chr3	64968000	64969000	-4.252790131935756
chr3	64968100	64969100	-4.490742368801016
chr3	64968200	64969200	-4.8996455239752885
chr3	64968300	64969300	-4.965674216243299
chr3	64968400	64969400	-4.946168231913916
chr3	64968500	64969500	-5.121335033349574
chr3	64968600	64969600	-4.8809844212976685
chr3	64968700	64969700	-5.089500797602951
chr3	64968800	64969800	-5.136180748518016
chr3	64968900	64969900	-5.202473532469846
chr3	64969000	64970000	-4.623055356102499
chr3	64969100	64970100	-4.224892817274822
chr3	64969200	64970200	-3.8014110192170767
chr3	64969300	64970300	-3.594920183163755
chr3	64969400	64970400	-3.660707016616386
chr3	64969500	64970500	-3.3916547390474854
chr3	64969600	64970600	-3.597003165118558
chr3	64969700	64970700	-3.5137810561178653
chr3	64969800	64970800	-2.8609326341508794
chr3	64969900	64970900	-2.5669098766687366
chr3	64970000	64971000	-2.9999438777487004
chr3	64970100	64971100	-3.0917529963260137
chr3	64970200	64971200	-2.1554692835558407
chr3	64970300	64971300	-2.075546433669516
chr3	64970400	64971400	-1.952565382584728
chr3	64970500	64971500	-2.499303153267328
chr3	64970600	64971600	-2.8833997983960726
chr3	64970700	64971700	-3.52652239753111
chr3	64970800	64971800	-4.577988545526967
chr3	64970900	64971900	-4.352862988067148
chr3	64971000	64972000	-4.24247187261947
chr3	64971100	64972100	-3.905410729075097
chr3	64971200	64972200	-4.836465736370955
chr3	64971300	64972300	-5.168359586985113
chr3	64971400	64972400	-5.998277866176517
chr3	64971500	64972500	-6.293204132521753
chr3	64971600	64972600	-5.61957170255771
chr3	64971700	64972700	-4.567141935105494
chr3	64971800	64972800	-3.8664901115165766
chr3	64971900	64972900	-4.240199284990542
chr3	64972000	64973000	-4.003477610295406
chr3	64972100	64973100	-4.068453053956011
chr3	64972200	64973200	-4.302285375114214
chr3	64972300	64973300	-5.718522250979293
chr3	64972400	64973400	-4.205232664280024
chr3	64972500	64973500	-3.961864450649926
chr3	64972600	64973600	-4.299144610049408
chr3	64972700	64973700	-5.117403099884564
chr3	64972800	64973800	-5.7573638490649035
chr3	64972900	64973900	-6.883584404379709
chr3	64973000	64974000	-7.52236700164249
chr3	64973100	64974100	-7.846195700462139
chr3	64973200	64974200	-7.882933809400813
chr3	64973300	64974300	-6.561722570313793
chr3	64973400	64974400	-6.927451296934441
chr3	64973500	64974500	-6.535858521012268
chr3	64973600	64974600	-6.407942572368416
chr3	64973700	64974700	-5.681935826944383
chr3	64973800	64974800	-4.950930176422918
chr3	64973900	64974900	-3.5213012766458838
chr3	64974700	64975700	-2.8582418751868413
chr3	64974800	64975800	-2.5791097454798426
chr3	64974900	64975900	-2.596217368836711
chr3	64975000	64976000	-2.6829363696002675
chr3	64975100	64976100	-1.9512164558796607
chr3	64975200	64976200	-1.5789379690025012
chr3	64975300	64976300	-2.6909874879034934
chr3	64975400	64976400	-2.717807362724827
chr3	64975500	64976500	-2.6528963263874505
chr3	64975600	64976600	-2.0004764851895143
chr3	64976600	64977600	-5.714198634491487
chr3	64976700	64977700	-5.813664207267723
chr3	64976800	64977800	-5.756314112770814
chr3	64976900	64977900	-5.707716486298808
chr3	64977000	64978000	-6.099954493601167
chr3	64977100	64978100	-6.8721193228596125
chr3	64977200	64978200	-6.754661460264662
chr3	64977300	64978300	-6.720144317835972
chr3	64977400	64978400	-7.006747607196117
chr3	64977500	64978500	-5.997079775344338
chr3	64977600	64978600	-5.207528936876313
chr3	64977700	64978700	-5.477013503582615
chr3	64977800	64978800	-5.878288989749723
chr3	64977900	64978900	-7.327831411908014
chr3	64978000	64979000	-7.497324381065989
chr3	64978100	64979100	-7.0904079019192014
chr3	64978200	64979200	-8.102166018437693
chr3	64978300	64979300	-8.419590684355112
chr3	64978400	64979400	-8.575745374213232
chr3	64978500	64979500	-8.67222434590194
chr3	64978600	64979600	-8.851797917787582
chr3	64978700	64979700	-8.739643915770655
chr3	64978800	64979800	-8.509873541772443
chr3	64978900	64979900	-7.025523831292371
chr3	64979000	64980000	-6.906354069419062
chr3	64979100	64980100	-6.781282016128813
chr3	64979200	64980200	-6.033178870021808
chr3	64979300	64980300	-5.060562868752645
chr3	64979400	64980400	-4.632274459977208
chr3	64979900	64980900	-7.811210654591226
chr3	64980100	64981100	-8.243541882969119
chr3	64980200	64981200	-9.582167330309565
chr3	64980300	64981300	-9.509690850479494
chr3	64980400	64981400	-9.458249858109633
chr3	64980500	64981500	-9.391153027110834
chr3	64980600	64981600	-8.541585515344632
chr3	64980700	64981700	-8.032340651117716
chr3	64982400	64983400	-4.21706290436087
chr3	64982500	64983500	-4.8683932676251755
chr3	64982600	64983600	-5.083368863372951
chr3	64982700	64983700	-5.377207686040083
chr3	64982800	64983800	-5.679102646411492
chr3	64982900	64983900	-5.76200497206342
chr3	64983000	64984000	-6.124111391207707
chr3	64983100	64984100	-5.943834709596961
chr3	64983200	64984200	-5.449662808882129
chr3	64983300	64984300	-4.777518316669354
chr3	64983400	64984400	-4.673738042049352
chr3	64983500	64984500	-4.652066763181714
chr3	64983600	64984600	-4.600954295791921
chr3	64983700	64984700	-5.027699232648412
chr3	64983800	64984800	-4.515136232796516
chr3	64983900	64984900	-5.086654597090155
chr3	64984000	64985000	-5.6913504709368885
chr3	64984100	64985100	-6.1161176472767815
chr3	64984200	64985200	-5.6816184527749005
chr3	64984300	64985300	-6.403046275325044
chr3	64984400	64985400	-6.415873495937553
chr3	64984500	64985500	-6.654309125627378
chr3	64984600	64985600	-6.649281608310961
chr3	64984700	64985700	-6.302578062583143
chr3	64984800	64985800	-6.959966172934399
chr3	64984900	64985900	-6.375966345514097
chr3	64985000	64986000	-5.372506156692895
chr3	64985100	64986100	-4.784304104795474
chr3	64985200	64986200	-6.639652766485928
chr3	64985300	64986300	-5.164677159532027
chr3	64985400	64986400	-4.654185057854251
chr3	64985500	64986500	-3.3558013308837555
chr3	64985600	64986600	-3.416836395712717
chr3	64985700	64986700	-3.5286580550745184
chr3	64985800	64986800	-3.61938652623468
chr3	64985900	64986900	-4.268876123997847
chr3	64986000	64987000	-4.1912160523712485
chr3	64987200	64988200	-2.4205281560318075
chr3	64987300	64988300	-2.445027034395458
chr3	64987400	64988400	-2.4135752207110737
chr3	64987500	64988500	-2.6619163603898714
chr3	64987600	64988600	-2.531187790351804
chr3	64990800	64991800	-3.2601390574183418
chr3	64990900	64991900	-3.1400532436305886
chr3	64991000	64992000	-2.9728620640449344
chr3	64991100	64992100	-3.404208138393373
chr3	64991200	64992200	-3.9116240763851984
chr3	64991300	64992300	-4.175892511498327
chr3	64991400	64992400	-4.2088067774399205
chr3	64991500	64992500	-4.79305684256996
chr3	64991600	64992600	-3.546944229776725
chr3	64991700	64992700	-3.4252683762251235
chr3	64991800	64992800	-3.1207357025793088
chr3	64991900	64992900	-3.4127218567102093
chr3	64992000	64993000	-3.698505050952676
chr3	64992100	64993100	-3.8915229722630555
chr3	64992200	64993200	-2.935601567491525
chr3	64992300	64993300	-2.6962637543442005
chr3	64992400	64993400	-2.5911553056802723
chr3	64993500	64994500	-3.972668659530864
chr3	64993600	64994600	-3.864342832888472
chr3	64993700	64994700	-4.326697049730113
chr3	64993800	64994800	-4.340912197111998
chr3	64993900	64994900	-3.270485057945996
chr3	64994000	64995000	-3.343190902776662
chr3	64994100	64995100	-3.09574373719178
chr3	64994200	64995200	-3.2687791645802777
chr3	64994300	64995300	-2.2389292783479178
chr3	64994400	64995400	-2.4104073201000733
chr3	64994500	64995500	-2.6363821769583518
chr3	64994600	64995600	-2.7034856718837674
chr3	64994700	64995700	-2.235142882632797
chr3	64994800	64995800	-2.66980414416381
chr3	64994900	64995900	-3.146697844602895
chr3	64995000	64996000	-2.769358767887294
chr3	64995100	64996100	-2.5681005297320265
chr3	64995200	64996200	-2.331802488219456
chr3	64995300	64996300	-3.0273804188109774
chr3	64995400	64996400	-2.6473765238188283
chr3	64995500	64996500	-2.612337170070904
chr3	64995600	64996600	-2.6939817326711615
chr3	64995700	64996700	-2.59227693722069
chr3	64995800	64996800	-1.879467801167627
chr3	64995900	64996900	-1.6887939344857736
chr3	64996000	64997000	-1.745897119261656
chr3	64996100	64997100	-1.86357235110036
chr3	64996200	64997200	-2.1356965826367693
chr3	64996300	64997300	-1.6870196478948962
chr3	64996400	64997400	-1.935747712879008
chr3	64996500	64997500	-1.6413712895495307
chr3	64996600	64997600	-1.3222391565781928
chr3	64996700	64997700	-1.2245416923204664
chr3	64996800	64997800	-1.8194355159334528
chr3	64996900	64997900	-1.8902099465718984
chr3	64997000	64998000	-2.0125594016016306
chr3	64997100	64998100	-1.8935681077478064
chr3	64998200	64999200	-6.579590158720204
chr3	64998300	64999300	-5.858618502996747
chr3	64998400	64999400	-5.871321988061721
chr3	64998500	64999500	-6.1720235491571165
chr3	64998600	64999600	-5.375757949547049
chr3	64998700	64999700	-4.881179793822047
chr3	64998800	64999800	-4.188108573225336
chr3	64998900	64999900	-4.720277776005412
chr3	64999000	65000000	-4.5540607047425326
chr3	64999100	65000100	-4.581594380965093
chr3	64999200	65000200	-4.741559702473599
chr3	64999300	65000300	-4.7189411320208166
chr3	64999400	65000400	-4.322397420601477
chr3	64999500	65000500	-4.464229637386984
chr3	64999600	65000600	-5.4909815622963665
chr3	64999700	65000700	-6.0064703408875575
chr3	64999800	65000800	-5.888586910161201
chr3	64999900	65000900	-5.402894164766892
chr3	65000000	65001000	-5.4002985809259
chr3	65000100	65001100	-6.458971287800957
chr3	65000200	65001200	-6.528503322399689
chr3	65000300	65001300	-6.5023683198415485
chr3	65000400	65001400	-6.617288185234102
chr3	65001500	65002500	-3.339710636808852
chr3	65001600	65002600	-3.319090601394416
chr3	65001700	65002700	-3.903451832107777
chr3	65001800	65002800	-3.59816933685094
chr3	65001900	65002900	-4.066024807499214
chr3	65002000	65003000	-4.456274218663635
chr3	65002100	65003100	-4.097754572705393
chr3	65002200	65003200	-4.40474759163443
chr3	65002300	65003300	-4.043670583795284
chr3	65002400	65003400	-4.2954928342782965
chr3	65002500	65003500	-4.809709884433511
chr3	65002600	65003600	-4.99426171410342
chr3	65002700	65003700	-4.9818115735952535
chr3	65002800	65003800	-5.770422562367663
chr3	65002900	65003900	-4.615645057008972
chr3	65003000	65004000	-3.745688729624438
chr3	65003100	65004100	-4.70810543562104
chr3	65003200	65004200	-4.298487835688449
chr3	65003300	65004300	-4.30318129482013
chr3	65003400	65004400	-4.2697953941673115
chr3	65003500	65004500	-4.35806654774697
chr3	65003600	65004600	-4.193047369703412
chr3	65003700	65004700	-3.545174003351279
chr3	65004600	65005600	-3.01174009288668
chr3	65004700	65005700	-3.6788551245342056
chr3	65004800	65005800	-4.059942253367115
chr3	65004900	65005900	-4.009035446305509
chr3	65005000	65006000	-3.8278396496656306
chr3	65005100	65006100	-3.572023085047273
chr3	65005200	65006200	-3.4012253927036458
chr3	65005300	65006300	-3.608463096224385
chr3	65005400	65006400	-4.413989582801992
chr3	65005500	65006500	-5.583652187559892
chr3	65005600	65006600	-5.146243399387386
chr3	65005700	65006700	-5.3087789123664315
chr3	65005800	65006800	-4.662807236764771
chr3	65005900	65006900	-4.863839406463736
chr3	65006000	65007000	-4.802222339216337
chr3	65006100	65007100	-5.339205903531536
chr3	65006200	65007200	-4.426828963850153
chr3	65006300	65007300	-4.168826903625776
chr3	65006400	65007400	-3.3985825686264506
chr3	65006500	65007500	-2.06908692519423
chr3	65006600	65007600	-2.9845957893292065
chr3	65006700	65007700	-2.613749840398268
chr3	65006800	65007800	-2.8839563296489463
chr3	65006900	65007900	-2.6349335957732807
chr3	65007000	65008000	-2.701634535761159
chr3	65007100	65008100	-1.9740897284597727
chr3	65007200	65008200	-2.63147328312113
chr3	65007300	65008300	-2.744870079781255
chr3	65007400	65008400	-2.2825351021202485
chr3	65007500	65008500	-3.3809825179210766
chr3	65007600	65008600	-2.998980312916592
chr3	65007700	65008700	-3.141235628965627
chr3	65007800	65008800	-3.519845350557414
chr3	65007900	65008900	-3.3295047035999845
chr3	65008000	65009000	-3.3401515518020486
chr3	65008100	65009100	-4.0544456760675285
chr3	65008200	65009200	-4.275634268350664
chr3	65008300	65009300	-4.357360505433158
chr3	65008400	65009400	-4.977851475635148
chr3	65008500	65009500	-4.893296950993795
chr3	65008600	65009600	-4.732850679886228
chr3	65008700	65009700	-4.212140545077292
chr3	65008800	65009800	-3.7900558652764
chr3	65008900	65009900	-4.147366932150919
chr3	65009000	65010000	-4.1006518746299445
chr3	65009100	65010100	-3.3341087933417097
chr3	65009200	65010200	-3.4192515386537656
chr3	65009300	65010300	-3.4026199578498058
chr3	65009400	65010400	-4.073299497028674
chr3	65009500	65010500	-5.277710928254976
chr3	65009600	65010600	-4.895418373093077
chr3	65009700	65010700	-5.570168699592613
chr3	65009800	65010800	-6.1675961668799815
chr3	65009900	65010900	-6.120217230748278
chr3	65010000	65011000	-6.3057434173314
chr3	65010100	65011100	-5.80067011004501
chr3	65010200	65011200	-5.271516699122457
chr3	65010300	65011300	-5.433346437620671
chr3	65010400	65011400	-4.904932101088925
chr3	65010500	65011500	-3.9258940387959926
chr3	65010600	65011600	-3.727216521954558
chr3	65010700	65011700	-2.904922642881432
chr3	65010800	65011800	-1.654275908285527
chr3	65010900	65011900	-1.1831644143005833
chr3	65011000	65012000	-1.7244288319613459
chr3	65011100	65012100	-3.5882002753638216
chr3	65011200	65012200	-3.65131952227121
chr3	65011300	65012300	-4.145911357774466
chr3	65011400	65012400	-3.8020832635434254
chr3	65011500	65012500	-3.7962956513754413
chr3	65011600	65012600	-3.4732431969672857
chr3	65011700	65012700	-3.591669242257532
chr3	65011800	65012800	-2.928251101334502
chr3	65011900	65012900	-3.216945980180044
chr3	65012000	65013000	-3.4698331007186756
chr3	65012400	65013400	-2.5471224959991745
chr3	65012500	65013500	-2.6209157811210284
chr3	65012600	65013600	-2.9934920510419407
chr3	65012700	65013700	-3.008829047044478
chr3	65012800	65013800	-4.202688170323993
chr3	65012900	65013900	-4.1896951478415
chr3	65013000	65014000	-3.453679201678448
chr3	65013100	65014100	-4.101020101800857
chr3	65013200	65014200	-4.24527689782528
chr3	65013300	65014300	-4.7550225653697815
chr3	65013400	65014400	-4.414473425050293
chr3	65013500	65014500	-4.6638522599157595
chr3	65013600	65014600	-5.1874506450980125
chr3	65013700	65014700	-4.928712943922843
chr3	65013800	65014800	-4.6524192706090135
chr3	65013900	65014900	-4.930587150699493
chr3	65014000	65015000	-5.4046441543531065
chr3	65014100	65015100	-4.710731992005959
chr3	65014200	65015200	-5.198275223388068
chr3	65014300	65015300	-4.9765484960197774
chr3	65014400	65015400	-4.818488321566792
chr3	65014500	65015500	-4.258877809707724
chr3	65014600	65015600	-4.02480212587529
chr3	65014700	65015700	-4.611510967543475
chr3	65014800	65015800	-4.099191266591134
chr3	65014900	65015900	-3.791568096157768
chr3	65015000	65016000	-3.6485034551499793
chr3	65015100	65016100	-4.271807424257312
chr3	65015200	65016200	-3.744740211060571
chr3	65015300	65016300	-3.4766760488276813
chr3	65015400	65016400	-4.095475401521972
chr3	65015500	65016500	-4.702238199036612
chr3	65015600	65016600	-4.587014730641327
chr3	65015700	65016700	-4.094653306349994
chr3	65015800	65016800	-4.222031722729259
chr3	65015900	65016900	-4.8346692867204935
chr3	65016000	65017000	-4.999948723313181
chr3	65016100	65017100	-4.431225108209059
chr3	65016200	65017200	-5.186600453513889
chr3	65016300	65017300	-5.091312462198727
chr3	65016400	65017400	-3.9023037387986688
chr3	65016500	65017500	-3.772568132546553
chr3	65016600	65017600	-4.119560066903982
chr3	65016700	65017700	-4.647790193054368
chr3	65016800	65017800	-4.513172674365653
chr3	65016900	65017900	-3.7150475716581517
chr3	65017000	65018000	-2.705590587569523
chr3	65017100	65018100	-2.9171471589620146
chr3	65017200	65018200	-2.2574560655935048
chr3	65017300	65018300	-2.2356309474100464
chr3	65017400	65018400	-2.8439658289178453
chr3	65017500	65018500	-2.850550351573132
chr3	65017600	65018600	-2.6033689767882784
chr3	65017700	65018700	-1.995463953789224
chr3	65017800	65018800	-1.909323769954956
chr3	65017900	65018900	-2.3931223335955907
chr3	65018000	65019000	-2.14472747635349
chr3	65018100	65019100	-1.8307687018514651
chr3	65018200	65019200	-2.164795866403081
chr3	65018300	65019300	-2.323202760713185
chr3	65018400	65019400	-1.8645359720204064
chr3	65018500	65019500	-1.1101225594350128
chr3	65018600	65019600	-1.0454235595962762
chr3	65018700	65019700	-0.5847805246329488
chr3	65018800	65019800	-0.2452905900399133
chr3	65018900	65019900	-0.2944221306762649
chr3	65019000	65020000	-1.3285896540837496
chr3	65019100	65020100	-1.922727793627504
chr3	65019200	65020200	-1.8735689084313776
chr3	65019300	65020300	-1.2832133222216136
chr3	65019400	65020400	-1.5705304747157025
chr3	65019500	65020500	-1.4728183294962929
chr3	65019600	65020600	-1.3652125909014277
chr3	65019700	65020700	-1.6281721424809368
chr3	65019800	65020800	-2.6966290340046704
chr3	65019900	65020900	-2.207693148826636
chr3	65020000	65021000	-1.28154618054083
chr3	65020100	65021100	-1.788017040565777
chr3	65020200	65021200	-1.4042569607147477
chr3	65020300	65021300	-2.3387999131773864
chr3	65020400	65021400	-2.3926845970167063
chr3	65020500	65021500	-2.505882922629433
chr3	65020600	65021600	-2.2197779737957304
chr3	65020700	65021700	-2.40493555754332
chr3	65020800	65021800	-1.6233817774508588
chr3	65020900	65021900	-1.645159365191949
chr3	65021000	65022000	-1.7139063645547006
chr3	65021100	65022100	-0.4435447717066496
chr3	65021200	65022200	-0.703889586603114
chr3	65021300	65022300	-1.3379523332570409
chr3	65021400	65022400	-1.2956440426565448
chr3	65021500	65022500	-1.9347516974698795
chr3	65021600	65022600	-1.9566114049149903
chr3	65021700	65022700	-1.916831811644292
chr3	65021800	65022800	-1.8418676948531825
chr3	65021900	65022900	-1.7641641498084486
chr3	65024000	65025000	-1.4084663830731605
chr3	65024100	65025100	-1.8942476042609042
chr3	65024200	65025200	-2.6807255799509693
chr3	65024300	65025300	-2.806851493311312
chr3	65024400	65025400	-2.893014161843175
chr3	65024500	65025500	-3.6336125323012323
chr3	65024600	65025600	-3.604063245381797
chr3	65024700	65025700	-4.287627381632806
chr3	65024800	65025800	-3.7979181475864046
chr3	65024900	65025900	-3.6936672894625513
chr3	65025000	65026000	-3.730386280620336
chr3	65025100	65026100	-3.672528030695279
chr3	65025200	65026200	-3.5990963714294537
chr3	65025300	65026300	-3.152906755440553
chr3	65025400	65026400	-2.7720968768621947
chr3	65025500	65026500	-2.9193208219373887
chr3	65025600	65026600	-3.0446248063836343
chr3	65025700	65026700	-2.7118460408375222
chr3	65025800	65026800	-3.5333016914629782
chr3	65025900	65026900	-2.9600213135707545
chr3	65026000	65027000	-3.0212057593440207
chr3	65026100	65027100	-2.8407324642587928
chr3	65026200	65027200	-2.6222491801252485
chr3	65026300	65027300	-2.7128938652160013
chr3	65026400	65027400	-2.7455455049206443
chr3	65026500	65027500	-2.3067006946083684
chr3	65026600	65027600	-1.6887892437156922
chr3	65026700	65027700	-6.7928416064718675
chr3	65026800	65027800	-6.512987286542839
chr3	65026900	65027900	-7.2876535407329746
chr3	65027000	65028000	-7.833374281060964
chr3	65027100	65028100	-7.796634514324597
chr3	65027200	65028200	-8.151550665889927
chr3	65027300	65028300	-8.56914929850874
chr3	65027500	65028500	-8.840467174547591
chr3	65027600	65028600	-9.080934246082522
chr3	65027700	65028700	-4.968981540011817
chr3	65027800	65028800	-4.8267001981760975
chr3	65027900	65028900	-4.519227601860003
chr3	65028200	65029200	-3.416384588233916
chr3	65028300	65029300	-2.036021021923895
chr3	65028400	65029400	-2.1277887845175267
chr3	65028500	65029500	-2.158100777635134
chr3	65028600	65029600	-2.562053064234569
chr3	65028700	65029700	-3.4095639915349656
chr3	65028800	65029800	-3.1222550896511247
chr3	65028900	65029900	-2.4731518586592576
chr3	65029000	65030000	-2.7258428813204016
chr3	65029100	65030100	-3.0780006234149484
chr3	65029200	65030200	-2.98505166608472
chr3	65029300	65030300	-2.974272000362538
chr3	65029400	65030400	-2.810957644084592
chr3	65029500	65030500	-3.0804401711910288
chr3	65029600	65030600	-2.510602101335357
chr3	65029700	65030700	-1.244481597577409
chr3	65029800	65030800	-1.385947095467151
chr3	65029900	65030900	-2.049309244313032
chr3	65030000	65031000	-1.9216357358812493
chr3	65030100	65031100	-2.391671512810837
chr3	65030200	65031200	-1.998541943489564
chr3	65030300	65031300	-1.9650548200870115
chr3	65030400	65031400	-2.0747382227509936
chr3	65030500	65031500	-1.9502058929745407
chr3	65030600	65031600	-2.01785482593673
chr3	65030700	65031700	-2.5646015132865188
chr3	65030800	65031800	-3.2636760208129747
chr3	65030900	65031900	-2.7220241184526857
chr3	65031000	65032000	-2.500079992752668
chr3	65031100	65032100	-1.7306606454189168
chr3	65031200	65032200	-1.6282702877191195
chr3	65031300	65032300	-1.6827478510638798
chr3	65031400	65032400	-1.6783484591071267
chr3	65031500	65032500	-1.355140253280513
chr3	65031600	65032600	-1.4420886856250386
chr3	65031700	65032700	-1.1812398732508254
chr3	65032300	65033300	-2.3351091821062866
chr3	65032400	65033400	-2.1731876384810813
chr3	65032500	65033500	-2.3229429318919896
chr3	65032600	65033600	-2.510054002502993
chr3	65032700	65033700	-2.529777265204101
chr3	65032800	65033800	-2.7267573880859266
chr3	65032900	65033900	-3.2061626022412204
chr3	65033000	65034000	-2.873921106948369
chr3	65033100	65034100	-2.7727736671332197
chr3	65033200	65034200	-2.552237587258708
chr3	65033300	65034300	-2.606574943486667
chr3	65033400	65034400	-2.31315937320208
chr3	65033500	65034500	-2.678174385632874
chr3	65033600	65034600	-2.8284810366499435
chr3	65033700	65034700	-3.0681786402376874
chr3	65033800	65034800	-3.355910834518935
chr3	65033900	65034900	-2.8265989663931497
chr3	65034000	65035000	-2.9303141750258015
chr3	65034100	65035100	-3.236616789225564
chr3	65034200	65035200	-2.9209511834328103
chr3	65034300	65035300	-2.9830520284011377
chr3	65034400	65035400	-3.285040185827953
chr3	65034500	65035500	-3.4900849802330502
chr3	65034600	65035600	-3.5545928896575725
chr3	65034700	65035700	-3.5338686576178047
chr3	65034800	65035800	-3.1245919902355745
chr3	65034900	65035900	-2.8534290781814646
chr3	65035000	65036000	-2.479367248922315
chr3	65035100	65036100	-2.5421346385558974
chr3	65035200	65036200	-2.331759854973507
chr3	65035300	65036300	-2.1782951970516558
chr3	65035400	65036400	-2.2112700185419305
chr3	65035500	65036500	-2.6708842972135485
chr3	65035600	65036600	-2.6570134207728406
chr3	65035700	65036700	-2.5380895773498904
chr3	65035800	65036800	-2.6593229844582007
chr3	65035900	65036900	-2.9140786057357584
chr3	65036000	65037000	-3.0184330664700365
chr3	65036100	65037100	-2.6250482458867825
chr3	65036200	65037200	-3.0352141770199466
chr3	65036300	65037300	-3.3441631010542414
chr3	65036400	65037400	-3.5824741611744213
chr3	65036500	65037500	-2.0056179995729377
chr3	65037500	65038500	-1.4087167066223585
chr3	65037600	65038600	-1.2127270959493028
chr3	65037700	65038700	-0.9000771740031099
chr3	65037800	65038800	-1.3547912410790808
chr3	65037900	65038900	-1.634385047980862
chr3	65038000	65039000	-1.8111920594255428
chr3	65038100	65039100	-2.0278727370272143
chr3	65038200	65039200	-1.272298444359791
chr3	65038300	65039300	-1.2180772500464143
chr3	65038400	65039400	-1.2795660589190672
chr3	65038500	65039500	-2.0513933675439517
chr3	65038600	65039600	-3.0567189510141883
chr3	65038700	65039700	-3.702114338907013
chr3	65038800	65039800	-2.900012390594135
chr3	65038900	65039900	-2.8731300946824025
chr3	65039000	65040000	-2.3471253578608517
chr3	65039100	65040100	-2.178553877200989
chr3	65039200	65040200	-2.145579245618483
chr3	65039300	65040300	-1.8912411657256905
chr3	65039400	65040400	-1.7139664404226318
chr3	65039500	65040500	-1.3855088994002978
chr3	65039600	65040600	-0.8695754407975741
chr3	65039700	65040700	-0.7508471967966003
chr3	65039800	65040800	-1.38880765915144
chr3	65039900	65040900	-1.5755595900250103
chr3	65040000	65041000	-2.0784308327972707
chr3	65040100	65041100	-1.8715681735965457
chr3	65040200	65041200	-2.8005361487545266
chr3	65040300	65041300	-3.1221624914118564
chr3	65040400	65041400	-3.3608019786540138
chr3	65040500	65041500	-3.3298085515056863
chr3	65040600	65041600	-3.4554118360351924
chr3	65040700	65041700	-3.6134061211174826
chr3	65040800	65041800	-3.457040402187512
chr3	65040900	65041900	-3.464329038968567
chr3	65041000	65042000	-4.261077340971949
chr3	65041100	65042100	-3.7721830860314327
chr3	65041200	65042200	-3.0830932571000016
chr3	65041300	65042300	-2.4847293494265466
chr3	65041400	65042400	-2.6811853770851157
chr3	65041500	65042500	-3.1060012615555515
chr3	65041600	65042600	-3.220599360894451
chr3	65041700	65042700	-2.4186930263009625
chr3	65041800	65042800	-2.3572729127666907
chr3	65041900	65042900	-2.651938465963553
chr3	65042000	65043000	-1.8963111581287047
chr3	65042100	65043100	-2.4418342915266797
chr3	65042200	65043200	-2.8098814297723806
chr3	65042300	65043300	-3.4452438415134576
chr3	65042400	65043400	-3.44293079809802
chr3	65042500	65043500	-2.4680583608667668
chr3	65042600	65043600	-2.5789890988868507
chr3	65042700	65043700	-3.378279308667916
chr3	65042800	65043800	-3.772840261413893
chr3	65042900	65043900	-3.3424255595435937
chr3	65043000	65044000	-2.8625633922493376
chr3	65043100	65044100	-2.629790015237245
chr3	65044200	65045200	-1.9553085273893576
chr3	65044300	65045300	-1.9074216290233144
chr3	65044400	65045400	-2.194239558042637
chr3	65044500	65045500	-2.199743721099439
chr3	65044600	65045600	-1.9891157923119875
chr3	65044700	65045700	-1.0743227559030668
chr3	65044800	65045800	-1.1800052995614787
chr3	65044900	65045900	-1.79907675402919
chr3	65045000	65046000	-1.9158689403501479
chr3	65045100	65046100	-1.98297582917888
chr3	65045200	65046200	-2.671119710060472
chr3	65045300	65046300	-2.406589241114871
chr3	65045400	65046400	-1.8449030433271745
chr3	65045500	65046500	-2.22173375056427
chr3	65045600	65046600	-2.330392323847553
chr3	65045700	65046700	-2.148316760428364
chr3	65045800	65046800	-1.6831612447199382
chr3	65045900	65046900	-2.0600801048569934
chr3	65046000	65047000	-1.5115813465820351
chr3	65046100	65047100	-1.292800305184414
chr3	65046200	65047200	-0.5844961355587136
chr3	65046300	65047300	-0.887867523892612
chr3	65046400	65047400	-1.478550483593697
chr3	65046500	65047500	-0.6875494612139228
chr3	65046600	65047600	-1.2315784108286312
chr3	65046700	65047700	-2.007479055922348
chr3	65046800	65047800	-1.94108078346988
chr3	65048000	65049000	-3.7493009683345075
chr3	65048100	65049100	-3.5576264059004346
chr3	65048200	65049200	-4.672085903401274
chr3	65048300	65049300	-5.270473058612813
chr3	65048400	65049400	-6.1300337933321565
chr3	65048500	65049500	-6.124781659696303
chr3	65048600	65049600	-5.983124783606247
chr3	65048700	65049700	-5.800331998536392
chr3	65048800	65049800	-5.9174204965400525
chr3	65048900	65049900	-5.594309348570858
chr3	65049000	65050000	-5.121129071635305
chr3	65049100	65050100	-5.482750622370236
chr3	65049200	65050200	-4.475480531845856
chr3	65049300	65050300	-3.869206252443676
chr3	65049900	65050900	-3.2448874491541804
chr3	65050000	65051000	-3.72175084211677
chr3	65050100	65051100	-4.1813737175433765
chr3	65050200	65051200	-4.190584975989911
chr3	65050300	65051300	-3.9670603222591363
chr3	65050400	65051400	-4.627984986341484
chr3	65050500	65051500	-4.8045604176146535
chr3	65050600	65051600	-5.246096480987785
chr3	65050700	65051700	-4.708699384365198
chr3	65050800	65051800	-4.906820974213801
chr3	65050900	65051900	-5.742570864977782
chr3	65051000	65052000	-5.4885211693107046
chr3	65051100	65052100	-6.142366454071827
chr3	65051200	65052200	-6.936453970831972
chr3	65051300	65052300	-7.294316008365171
chr3	65051400	65052400	-7.592227009480853
chr3	65051500	65052500	-8.012512404448223
chr3	65051600	65052600	-7.588454008664177
chr3	65051700	65052700	-7.348889655983652
chr3	65051800	65052800	-7.564838863433906
chr3	65051900	65052900	-6.912813125110928
chr3	65052000	65053000	-6.8639334853108265
chr3	65052100	65053100	-5.5129349783616295
chr3	65052200	65053200	-4.44400266555363
chr3	65052300	65053300	-4.252204875156105
chr3	65052400	65053400	-3.3942181301136967
chr3	65052500	65053500	-3.0372671120896566
chr3	65052600	65053600	-3.661299206003415
chr3	65052700	65053700	-3.5923394852846067
chr3	65052800	65053800	-4.138798974703898
chr3	65052900	65053900	-4.8794589282586935
chr3	65053000	65054000	-5.704562995474799
chr3	65053100	65054100	-6.0298908526763935
chr3	65053200	65054200	-6.095073586143878
chr3	65053300	65054300	-6.116424746781743
chr3	65053400	65054400	-5.700740849292457
chr3	65053500	65054500	-5.9059579529242665
chr3	65053600	65054600	-5.259370540432536
chr3	65053700	65054700	-5.176131649949122
chr3	65053800	65054800	-4.736041654202022
chr3	65053900	65054900	-3.942006864909904
chr3	65054000	65055000	-2.996047932343874
chr3	65054100	65055100	-2.3476218147172534
chr3	65054200	65055200	-2.469520291032337
chr3	65054300	65055300	-2.617617328752939
chr3	65054400	65055400	-3.429638258940952
chr3	65054500	65055500	-2.527808349036045
chr3	65054600	65055600	-3.0912522088808463
chr3	65054700	65055700	-4.0788682828167815
chr3	65054800	65055800	-3.784258059867868
chr3	65054900	65055900	-4.052633501621101
chr3	65055000	65056000	-4.532668277479105
chr3	65055100	65056100	-5.100416472543406
chr3	65055200	65056200	-4.982066303792634
chr3	65055300	65056300	-5.539545011138996
chr3	65055400	65056400	-5.831310250925625
chr3	65055500	65056500	-6.09031494956885
chr3	65055600	65056600	-6.006742094268283
chr3	65055700	65056700	-5.051017586480408
chr3	65055800	65056800	-5.393448734305714
chr3	65055900	65056900	-5.437688142895732
chr3	65056000	65057000	-5.519975578309965
chr3	65056100	65057100	-5.8621536445156925
chr3	65056200	65057200	-6.308940952323349
chr3	65056300	65057300	-5.082588729211707
chr3	65056400	65057400	-5.597295082956808
chr3	65056500	65057500	-7.130970752018647
chr3	65056600	65057600	-6.828579392921637
chr3	65056700	65057700	-8.020845749580952
chr3	65056800	65057800	-8.166544291587138
chr3	65056900	65057900	-7.735066093665142
chr3	65057000	65058000	-7.308312385246715
chr3	65057100	65058100	-6.846729789567528
chr3	65057200	65058200	-6.784002967098067
chr3	65057300	65058300	-6.738349218718888
chr3	65057400	65058400	-5.823914498064622
chr3	65057500	65058500	-5.622573891477293
chr3	65057600	65058600	-6.22359736108121
chr3	65057700	65058700	-5.8269504162396295
chr3	65057800	65058800	-5.953117204105885
chr3	65057900	65058900	-6.147271095711813
chr3	65058000	65059000	-6.532278575362136
chr3	65058100	65059100	-6.302306870213786
chr3	65058200	65059200	-6.2794617664057135
chr3	65058300	65059300	-6.588010186188954
chr3	65058400	65059400	-6.4910852021046965
chr3	65058500	65059500	-5.802200014558117
chr3	65058600	65059600	-5.615063974479588
chr3	65058700	65059700	-4.8528213909086935
chr3	65058800	65059800	-5.286880552659057
chr3	65058900	65059900	-5.802897271544831
chr3	65059000	65060000	-5.437193706357668
chr3	65059100	65060100	-5.520404767507105
chr3	65059200	65060200	-4.898426272950779
chr3	65059300	65060300	-4.486137507395607
chr3	65059400	65060400	-3.901077658639585
chr3	65059500	65060500	-3.763433135876512
chr3	65059600	65060600	-2.902237149027291
chr3	65059700	65060700	-2.8561750137120985
chr3	65059800	65060800	-1.6567213660705211
chr3	65059900	65060900	-0.8439147341751104
chr3	65060000	65061000	-0.39331754204648967
chr3	65060100	65061100	-0.06247375116023233
chr3	65060200	65061200	-0.0076563246504801905
chr3	65060300	65061300	-0.15435576601449588
chr3	65060400	65061400	-0.3176023273297221
chr3	65060500	65061500	-1.0887166335344065
chr3	65060600	65061600	-2.396083405754819
chr3	65060700	65061700	-1.6550888435656002
chr3	65060800	65061800	-1.6740269569348207
chr3	65060900	65061900	-1.117102956907727
chr3	65061000	65062000	-0.7615810434032588
chr3	65061100	65062100	-0.4561356321773597
chr3	65061200	65062200	-0.5603569191244637
chr3	65061300	65062300	0.0440948330585403
chr3	65061400	65062400	-0.733431121366161
chr3	65061500	65062500	0.2458177081299339
chr3	65061600	65062600	0.7771321792781628
chr3	65061700	65062700	0.10583615708260034
chr3	65061800	65062800	-0.2554413687026397
chr3	65061900	65062900	-1.2987048925731022
chr3	65062000	65063000	-2.4043488927934895
chr3	65062100	65063100	-3.247493047096876
chr3	65062200	65063200	-3.7400220729401616
chr3	65062300	65063300	-4.305090453423063
chr3	65062400	65063400	-3.6066163723209113
chr3	65062500	65063500	-4.702084120635728
chr3	65062600	65063600	-4.88344712646206
chr3	65062700	65063700	-4.8458520676214185
chr3	65062800	65063800	-4.7406111347245234
chr3	65062900	65063900	-5.014066660509761
chr3	65063000	65064000	-4.496559259187393
chr3	65063100	65064100	-4.274796695562464
chr3	65064100	65065100	-4.244334004032684
chr3	65064200	65065200	-4.673908181285326
chr3	65064300	65065300	-4.457577674264369
chr3	65064400	65065400	-4.933065548987021
chr3	65064500	65065500	-4.823680424954572
chr3	65064600	65065600	-3.8333169696139455
chr3	65064700	65065700	-3.4997629448695675
chr3	65064800	65065800	-3.014758468144115
chr3	65064900	65065900	-3.0995913087506333
chr3	65065000	65066000	-3.3170567496108627
chr3	65065100	65066100	-2.9913627408668897
chr3	65065200	65066200	-2.7283784004145897
chr3	65065300	65066300	-2.1129166537571398
chr3	65065400	65066400	-1.0508681959503554
chr3	65065500	65066500	-1.0811410390461016
chr3	65065600	65066600	-0.830596590766308
chr3	65065700	65066700	-0.615525326696959
chr3	65065800	65066800	-1.388070545447574
chr3	65065900	65066900	-1.96136985519889
chr3	65066000	65067000	-2.0131550442306376
chr3	65066100	65067100	-2.0239220437577456
chr3	65066200	65067200	-2.086218019985922
chr3	65066700	65067700	-2.6325073404192074
chr3	65066800	65067800	-2.6669189671606843
chr3	65067300	65068300	-2.8294022312452047
chr3	65067400	65068400	-2.6721215626717023
chr3	65067500	65068500	-2.624817631186376
chr3	65067600	65068600	-2.9396163343374564
chr3	65067700	65068700	-2.3664980900560058
chr3	65067800	65068800	-2.2770627327493704
chr3	65067900	65068900	-1.7681099026770304
chr3	65068000	65069000	-2.089516556172573
chr3	65068100	65069100	-3.1842800046018485
chr3	65068200	65069200	-3.0846358654219967
chr3	65068300	65069300	-2.4360118207318378
chr3	65068400	65069400	-2.8988406609064596
chr3	65068500	65069500	-3.6363015805129
chr3	65068600	65069600	-3.02800514247257
chr3	65068700	65069700	-3.687588530313815
chr3	65068800	65069800	-3.8588393776811065
chr3	65068900	65069900	-3.5809829928896275
chr3	65069000	65070000	-3.543653302271024
chr3	65069100	65070100	-2.9672106267877
chr3	65069200	65070200	-3.5258874840848016
chr3	65069300	65070300	-3.0897412903702284
chr3	65069400	65070400	-2.9127221159932324
chr3	65069500	65070500	-2.575819558125325
chr3	65069600	65070600	-2.7587344835928307
chr3	65069700	65070700	-2.8877282326574334
chr3	65069800	65070800	-2.791396214347052
chr3	65069900	65070900	-2.538117401685512
chr3	65070000	65071000	-2.2147536684316704
chr3	65070100	65071100	-1.973604409372054
chr3	65070200	65071200	-1.6008320883993103
chr3	65070300	65071300	-1.9763158694401888
chr3	65070400	65071400	-2.1940623905577343
chr3	65070500	65071500	-2.8858348612818228
chr3	65070600	65071600	-3.605706274278569
chr3	65070700	65071700	-3.4824377006775182
chr3	65070800	65071800	-3.055197326298015
chr3	65070900	65071900	-3.713345426446812
chr3	65071000	65072000	-4.09376441685765
chr3	65071100	65072100	-4.20865434567681
chr3	65071200	65072200	-3.9466481331571424
chr3	65071300	65072300	-3.733989982062442
chr3	65071400	65072400	-4.0179102961960425
chr3	65071500	65072500	-3.410843208862017
chr3	65071600	65072600	-3.4173447294830632
chr3	65071700	65072700	-2.8861431889115314
chr3	65071800	65072800	-3.2220611298521686
chr3	65071900	65072900	-3.229709257217025
chr3	65072000	65073000	-3.3680531894338137
chr3	65072100	65073100	-3.93886789939726
chr3	65072200	65073200	-4.1920935192525395
chr3	65072300	65073300	-3.873133192078365
chr3	65072400	65073400	-3.42266176008442
chr3	65072500	65073500	-3.7308101985373288
chr3	65072600	65073600	-3.1369642709231123
chr3	65072700	65073700	-3.1346043856709627
chr3	65072800	65073800	-2.441307576672976
chr3	65072900	65073900	-2.680427373493736
chr3	65073000	65074000	-2.306026655473846
chr3	65073100	65074100	-1.6611567855983966
chr3	65073200	65074200	-1.1411017764067786
chr3	65073300	65074300	-2.599992741072789
chr3	65073400	65074400	-2.5190414551342784
chr3	65073500	65074500	-1.9027166017454415
chr3	65073600	65074600	-2.06697057913949
chr3	65073700	65074700	-2.225788932821497
chr3	65073800	65074800	-2.6539909754615123
chr3	65075100	65076100	-1.4517174809963531
chr3	65075200	65076200	-1.3526336012402098
chr3	65075300	65076300	-1.784037852461501
chr3	65075400	65076400	-2.0251735223981964
chr3	65075500	65076500	-1.853893812558381
chr3	65075600	65076600	-2.427511922495001
chr3	65075700	65076700	-2.400249647074343
chr3	65075800	65076800	-2.4391072122919266
chr3	65075900	65076900	-3.335901722641444
chr3	65076000	65077000	-3.1617352454490972
chr3	65076100	65077100	-2.5420749878755085
chr3	65076200	65077200	-2.9106545855231807
chr3	65076300	65077300	-3.2664013131202596
chr3	65076400	65077400	-3.3528722336130965
chr3	65076500	65077500	-3.684865748538909
chr3	65076600	65077600	-3.9629739360119913
chr3	65076700	65077700	-4.769977176098885
chr3	65076800	65077800	-5.279383903954528
chr3	65076900	65077900	-5.21825197736072
chr3	65077000	65078000	-5.853893443225451
chr3	65077100	65078100	-5.936913627998152
chr3	65077200	65078200	-6.112628345230932
chr3	65077300	65078300	-5.787070629700335
chr3	65077400	65078400	-5.226395643022225
chr3	65077500	65078500	-5.1405071812906815
chr3	65077600	65078600	-4.8611666387992045
chr3	65077700	65078700	-3.9513796393021
chr3	65077800	65078800	-3.2281349407638347
chr3	65077900	65078900	-3.201303263185808
chr3	65078000	65079000	-2.7679403573717214
chr3	65078100	65079100	-3.363482460770985
chr3	65078200	65079200	-3.9038745022766497
chr3	65078300	65079300	-3.493960351581649
chr3	65078400	65079400	-4.448605564775879
chr3	65078500	65079500	-4.042421640618769
chr3	65078600	65079600	-3.9074579522752764
chr3	65078700	65079700	-3.6105770390098213
chr3	65078800	65079800	-3.689204822249241
chr3	65078900	65079900	-3.2781276035528486
chr3	65079000	65080000	-2.7160031976110304
chr3	65079100	65080100	-2.0827337118696647
chr3	65079200	65080200	-0.4397317488772807
chr3	65079300	65080300	-1.13560534161277
chr3	65079400	65080400	-0.3760233950243355
chr3	65079500	65080500	-0.5300894367439086
chr3	65079600	65080600	-0.40915770199798174
chr3	65079700	65080700	-0.7408289119478441
chr3	65079800	65080800	-0.9805765711658222
chr3	65079900	65080900	-1.223871365500635
chr3	65080000	65081000	-1.5088307446967066
chr3	65080100	65081100	-1.4210092681294426
chr3	65080200	65081200	-2.408819995524622
chr3	65080300	65081300	-2.064756895419155
chr3	65080400	65081400	-2.0275346752087984
chr3	65080500	65081500	-2.4136494634999592
chr3	65080600	65081600	-2.240333907066856
chr3	65080700	65081700	-2.499364573036856
chr3	65080800	65081800	-2.9211194822510764
chr3	65080900	65081900	-2.7685566104300885
chr3	65081000	65082000	-2.8364090052427593
chr3	65081100	65082100	-2.706917835099637
chr3	65081200	65082200	-2.179490877285576
chr3	65081300	65082300	-2.1044753242777183
chr3	65081400	65082400	-2.2362160884638373
chr3	65081500	65082500	-1.9891613062169449
chr3	65081600	65082600	-2.000585969990944
chr3	65081700	65082700	-1.3648162282055654
chr3	65081800	65082800	-1.1535277961634505
chr3	65081900	65082900	-0.3319974705391273
chr3	65082000	65083000	-0.4810579927669581
chr3	65082100	65083100	-0.8214066095816626
chr3	65082200	65083200	-1.9211214801652272
chr3	65082300	65083300	-2.0208086483514522
chr3	65082400	65083400	-2.1960760453123958
chr3	65082500	65083500	-2.3829138934617844
chr3	65082600	65083600	-2.4214359612450607
chr3	65082700	65083700	-3.073139617915208
chr3	65082800	65083800	-2.7458007609008632
chr3	65082900	65083900	-3.410253134540393
chr3	65083000	65084000	-3.839449667150429
chr3	65083100	65084100	-4.023227688657231
chr3	65083200	65084200	-3.8569100902189573
chr3	65083300	65084300	-4.379037555478433
chr3	65083400	65084400	-4.452911495434997
chr3	65083500	65084500	-4.160732531267117
chr3	65083600	65084600	-4.100367164350936
chr3	65083700	65084700	-3.5966128848705754
chr3	65083800	65084800	-3.567171516185274
chr3	65083900	65084900	-3.4924799525894232
chr3	65084000	65085000	-3.2510881377459255
chr3	65084100	65085100	-3.0763927316073567
chr3	65084200	65085200	-2.4406367662178194
chr3	65084700	65085700	-2.724992145109335
chr3	65084800	65085800	-2.272098617987986
chr3	65084900	65085900	-2.136709019211992
chr3	65085000	65086000	-1.6869592783521
chr3	65085100	65086100	-2.102619659777452
chr3	65085200	65086200	-2.2273159578562494
chr3	65085300	65086300	-2.3677471967109023
chr3	65085400	65086400	-1.4443165705069934
chr3	65086300	65087300	-3.5545613463383816
chr3	65086400	65087400	-4.157215258836615
chr3	65086500	65087500	-4.03520147500615
chr3	65086600	65087600	-4.2727361130621535
chr3	65086700	65087700	-4.24679789624361
chr3	65086800	65087800	-4.519625733375125
chr3	65086900	65087900	-4.579033043502956
chr3	65087000	65088000	-4.358294187342476
chr3	65087100	65088100	-3.884931389342652
chr3	65087200	65088200	-4.185414759086551
chr3	65087300	65088300	-4.54767493114751
chr3	65087400	65088400	-3.912243281608114
chr3	65087500	65088500	-4.148947456445797
chr3	65087600	65088600	-3.1688156062095265
chr3	65087700	65088700	-2.746261326197927
chr3	65087800	65088800	-2.647044782539413
chr3	65087900	65088900	-2.927689891550187
chr3	65088000	65089000	-3.1995356896898524
chr3	65088100	65089100	-2.891503754342617
chr3	65088200	65089200	-3.303670625052533
chr3	65088300	65089300	-2.9458732188556267
chr3	65088400	65089400	-3.126347212391253
chr3	65088500	65089500	-3.2034219187779334
chr3	65088600	65089600	-3.8273381974858833
chr3	65088700	65089700	-4.263484472640871
chr3	65088800	65089800	-3.609410262424416
chr3	65088900	65089900	-2.7327072340435685
chr3	65089000	65090000	-3.2365327484306126
chr3	65089100	65090100	-2.9389414121258035
chr3	65089200	65090200	-2.7393566309799144
chr3	65089300	65090300	-2.7332126921817768
chr3	65089400	65090400	-2.4528069722892183
chr3	65089500	65090500	-2.0599483020242397
chr3	65089600	65090600	-1.9622876352415888
chr3	65089700	65090700	-2.115468748526273
chr3	65089800	65090800	-2.393672607109927
chr3	65089900	65090900	-2.71063804537562
chr3	65090000	65091000	-1.654232157141005
chr3	65090100	65091100	-2.306622790945448
chr3	65090200	65091200	-1.9581420482787482
chr3	65090300	65091300	-1.5564510441747132
chr3	65090400	65091400	-1.829807842280718
chr3	65090500	65091500	-1.4943531840080015
chr3	65090600	65091600	-1.5305462157962453
chr3	65090700	65091700	-0.8795396270485145
chr3	65090800	65091800	-1.0403673488159386
chr3	65090900	65091900	-1.6199223920377357
chr3	65091000	65092000	-1.9513896104907722
chr3	65091100	65092100	-1.872818686339384
chr3	65091200	65092200	-1.6681789081440863
chr3	65091300	65092300	-1.5749247561575384
chr3	65091400	65092400	-1.1935627744910071
chr3	65091500	65092500	-1.6778748224974107
chr3	65091600	65092600	-1.3677914364896004
chr3	65091700	65092700	-1.35486267221829
chr3	65091800	65092800	-1.0682643436778398
chr3	65091900	65092900	-0.5078798469366188
chr3	65092000	65093000	0.21078620407200227
chr3	65092100	65093100	0.3516659420538813
chr3	65092200	65093200	-0.15952588168912088
chr3	65092300	65093300	-0.3305260635046096
chr3	65092400	65093400	-0.897312250573905
chr3	65092500	65093500	-1.1141265210487594
chr3	65092600	65093600	-1.2098657195070448
chr3	65092700	65093700	-1.5121413002400177
chr3	65092800	65093800	-1.4748986935437811
chr3	65092900	65093900	-1.5612718174059244
chr3	65093000	65094000	-2.4571185479711817
chr3	65093100	65094100	-2.3716097999718158
chr3	65093200	65094200	-2.065326040491209
chr3	65093300	65094300	-2.770689943958684
chr3	65093400	65094400	-2.12018120461857
chr3	65093500	65094500	-2.4326391675984835
chr3	65093600	65094600	-2.908556210988332
chr3	65093700	65094700	-2.9110951567451906
chr3	65093800	65094800	-3.448745789247621
chr3	65093900	65094900	-3.26514180509939
chr3	65094000	65095000	-3.2329940182660026
chr3	65094100	65095100	-3.3199133011537327
chr3	65094200	65095200	-3.5664222732103803
chr3	65094300	65095300	-2.9152433578326544
chr3	65094400	65095400	-2.7949442868482515
chr3	65094500	65095500	-1.6230697139223205
chr3	65094600	65095600	-1.6089525400909537
chr3	65094700	65095700	-1.9116526414455064
chr3	65094800	65095800	-1.475138332862396
chr3	65094900	65095900	-2.571816648688457
chr3	65095000	65096000	-2.8006834306756128
chr3	65095100	65096100	-2.643823980923937
chr3	65095200	65096200	-2.4741684059719944
chr3	65095300	65096300	-2.7840069236867864
chr3	65095400	65096400	-3.408897623150655
chr3	65095500	65096500	-3.9980441019066575
chr3	65095600	65096600	-3.703908531487648
chr3	65095700	65096700	-3.3686780638750387
chr3	65095800	65096800	-2.9138878483193715
chr3	65095900	65096900	-1.6999752405670534
chr3	65096000	65097000	-0.7427856959639507
chr3	65096100	65097100	-0.7414662963088017
chr3	65096200	65097200	-0.8687112388171819
chr3	65096300	65097300	-0.8303829082122572
chr3	65096400	65097400	-0.5151589760066967
chr3	65096500	65097500	-1.0252092910885429
chr3	65096600	65097600	-0.8175999840001247
chr3	65096700	65097700	-0.956195403380431
chr3	65096800	65097800	-1.0490120817639033
chr3	65096900	65097900	-1.670033573026328
chr3	65097000	65098000	-2.559315801443214
chr3	65097100	65098100	-2.6297427521687418
chr3	65097200	65098200	-2.2509582359146525
chr3	65097300	65098300	-2.328166661128501
chr3	65097400	65098400	-2.4176034233760944
chr3	65097500	65098500	-2.214567576385673
chr3	65097600	65098600	-1.9220247604233087
chr3	65097700	65098700	-2.329532890129437
chr3	65097800	65098800	-2.603961458919851
chr3	65097900	65098900	-2.779852240427793
chr3	65098000	65099000	-1.8117891678092972
chr3	65098100	65099100	-2.05612678862848
chr3	65098200	65099200	-2.2123309425156563
chr3	65098300	65099300	-2.5336386583664066
chr3	65098400	65099400	-2.217861625713857
chr3	65098500	65099500	-2.52554219581334
chr3	65098600	65099600	-2.756588099728095
chr3	65098700	65099700	-1.6081299004662326
chr3	65098800	65099800	-1.1914219900347962
chr3	65098900	65099900	-0.8930743063290109
chr3	65099000	65100000	-1.5773164604610046
chr3	65099100	65100100	-1.2979270388618096
chr3	65099200	65100200	-1.1912096165646149
chr3	65099300	65100300	-0.779666126731513
chr3	65099400	65100400	-1.0946273618769675
chr3	65099500	65100500	-0.7939498106261346
chr3	65099600	65100600	-1.1000160567192765
chr3	65099700	65100700	-2.2140789988457192
chr3	65099800	65100800	-3.2690777006152225
chr3	65099900	65100900	-3.0973504580208133
chr3	65100000	65101000	-3.209505850781254
chr3	65100100	65101100	-3.449902533450623
chr3	65100200	65101200	-3.619702082055835
chr3	65100300	65101300	-3.495187137022591
chr3	65100400	65101400	-3.667718496771296
chr3	65100500	65101500	-3.5869638595292486
chr3	65100600	65101600	-3.676841387005218
chr3	65100700	65101700	-3.2188016402069186
chr3	65100800	65101800	-2.6043097222538365
chr3	65100900	65101900	-2.7439039198929818
chr3	65101000	65102000	-3.0278399904890225
chr3	65101100	65102100	-3.4124297972114754
chr3	65101200	65102200	-3.234583308623552
chr3	65101300	65102300	-3.153044617688727
chr3	65101400	65102400	-2.5996862474884983
chr3	65101500	65102500	-3.3441223650523813
chr3	65101600	65102600	-4.53461015110886
chr3	65101700	65102700	-4.420717795949829
chr3	65101800	65102800	-4.76169694350319
chr3	65101900	65102900	-5.626959668864689
chr3	65102000	65103000	-4.99416943232517
chr3	65102100	65103100	-4.744114585679684
chr3	65102200	65103200	-5.1715515560197645
chr3	65102300	65103300	-5.468364321732088
chr3	65102400	65103400	-5.782173154440018
chr3	65102500	65103500	-4.61596515746629
chr3	65103700	65104700	-3.434464812405281
chr3	65103800	65104800	-3.591480941848272
chr3	65103900	65104900	-2.8601625864592797
chr3	65104000	65105000	-3.083650421372993
chr3	65104100	65105100	-2.4361091221039763
chr3	65104200	65105200	-2.4013716045260938
chr3	65104300	65105300	-2.4574110677272114
chr3	65104400	65105400	-2.020634309496389
chr3	65104500	65105500	-2.342602480022755
chr3	65104600	65105600	-2.0908491682165438
chr3	65104700	65105700	-1.9628523800018032
chr3	65104800	65105800	-1.6206431800306569
chr3	65104900	65105900	-1.9620480681698305
chr3	65105000	65106000	-1.778810547185147
chr3	65105100	65106100	-1.8203410639567301
chr3	65105200	65106200	-2.328059828470711
chr3	65105900	65106900	-3.0115586061907424
chr3	65106000	65107000	-3.1030209285316164
chr3	65106100	65107100	-3.0385799558991584
chr3	65106200	65107200	-2.5350197423177403
chr3	65106300	65107300	-2.682280121763152
chr3	65106400	65107400	-2.5426212851007604
chr3	65106500	65107500	-2.653900594809351
chr3	65106600	65107600	-2.950730138784466
chr3	65106700	65107700	-3.425667101652604
chr3	65106800	65107800	-3.7062088942086135
chr3	65106900	65107900	-4.020136127802286
chr3	65107000	65108000	-4.313689824102174
chr3	65107100	65108100	-5.153050370898517
chr3	65107200	65108200	-5.413753914478368
chr3	65107300	65108300	-5.888251302037956
chr3	65107400	65108400	-6.023744023511728
chr3	65107500	65108500	-6.324451699391055
chr3	65107600	65108600	-6.155873762191223
chr3	65107700	65108700	-6.430770916894403
chr3	65107800	65108800	-6.491804225683155
chr3	65107900	65108900	-5.702838891657198
chr3	65108000	65109000	-5.81663556009755
chr3	65108100	65109100	-5.897580554224177
chr3	65108200	65109200	-5.431559700301631
chr3	65108300	65109300	-5.30049825956893
chr3	65108400	65109400	-4.891660885066753
chr3	65108500	65109500	-5.025875203087848
chr3	65108600	65109600	-4.393412167410353
chr3	65108700	65109700	-3.7256788314262574
chr3	65108800	65109800	-3.1904714964806065
chr3	65108900	65109900	-4.5568607729607935
chr3	65109000	65110000	-4.144376338362835
chr3	65109100	65110100	-4.196483185747627
chr3	65109200	65110200	-5.0607245037519055
chr3	65109300	65110300	-4.621556636345126
chr3	65109400	65110400	-4.893400802081861
chr3	65109500	65110500	-4.2653233879840435
chr3	65109600	65110600	-4.694398754703822
chr3	65109700	65110700	-5.238308867636736
chr3	65109800	65110800	-5.6925347912319495
chr3	65109900	65110900	-5.3428683038821525
chr3	65110000	65111000	-5.69295710366998
chr3	65110100	65111100	-5.011413097398679
chr3	65110200	65111200	-4.4571896841362
chr3	65110300	65111300	-4.4139457385799785
chr3	65110400	65111400	-4.810078267465718
chr3	65110500	65111500	-4.8383953948435465
chr3	65110600	65111600	-5.114368908980176
chr3	65110700	65111700	-5.8348389582400895
chr3	65110800	65111800	-5.8783958065357504
chr3	65110900	65111900	-5.759707215818173
chr3	65111000	65112000	-5.559302496454118
chr3	65112000	65113000	-0.7511897862959317
chr3	65112100	65113100	-1.3844632104048356
chr3	65112200	65113200	-1.4930102144211983
chr3	65112300	65113300	-1.7468728880189437
chr3	65112400	65113400	-2.105031728931301
chr3	65112500	65113500	-2.628965683824428
chr3	65112600	65113600	-3.4702509275687867
chr3	65112700	65113700	-4.225152386201039
chr3	65112800	65113800	-4.057382712633871
chr3	65112900	65113900	-3.612017216784032
chr3	65113000	65114000	-4.140529155366805
chr3	65113100	65114100	-3.971582847863347
chr3	65113200	65114200	-4.145946401022618
chr3	65113300	65114300	-4.313026727312629
chr3	65113400	65114400	-3.9786190731304085
chr3	65113500	65114500	-3.6729780077709084
chr3	65114300	65115300	-4.518119822765545
chr3	65114400	65115400	-4.984876839627527
chr3	65114500	65115500	-5.4282259876807695
chr3	65114600	65115600	-5.484349494384206
chr3	65114700	65115700	-4.995242492058843
chr3	65114800	65115800	-5.255735764131817
chr3	65114900	65115900	-5.192604637878617
chr3	65115000	65116000	-4.65468977846134
chr3	65115100	65116100	-4.355786649897492
chr3	65115200	65116200	-4.538336531838518
chr3	65115300	65116300	-5.235007617308133
chr3	65115400	65116400	-5.575179578636252
chr3	65115500	65116500	-5.985298840985212
chr3	65115600	65116600	-6.016407829984387
chr3	65115700	65116700	-6.7936321546615
chr3	65115800	65116800	-7.145129184646393
chr3	65115900	65116900	-7.1209928469201635
chr3	65116000	65117000	-7.539046777142184
chr3	65116100	65117100	-7.431378207432699
chr3	65116200	65117200	-7.433830915038443
chr3	65116300	65117300	-7.274733635044061
chr3	65116400	65117400	-6.778899400050652
chr3	65116500	65117500	-6.406390834207463
chr3	65116600	65117600	-5.824496900279027
chr3	65116700	65117700	-5.47041893876173
chr3	65116800	65117800	-5.4371789895599365
chr3	65116900	65117900	-5.054948227119541
chr3	65117000	65118000	-4.814756881146033
chr3	65117100	65118100	-4.8950613114162085
chr3	65117200	65118200	-4.846569682040537
chr3	65117300	65118300	-4.978703137486592
chr3	65117400	65118400	-4.88565911460347
chr3	65117500	65118500	-5.692174712090344
chr3	65117600	65118600	-6.540274108774778
chr3	65117700	65118700	-6.64246869472198
chr3	65117800	65118800	-6.449398513807724
chr3	65117900	65118900	-7.8855190207638595
chr3	65118000	65119000	-8.118872391809848
chr3	65118100	65119100	-7.653562954436908
chr3	65118200	65119200	-7.750482701047223
chr3	65118300	65119300	-7.226227391082034
chr3	65118400	65119400	-7.72612689557834
chr3	65118500	65119500	-7.020336486166762
chr3	65118600	65119600	-6.940355929887454
chr3	65118700	65119700	-7.366933061094028
chr3	65118800	65119800	-7.447288725678978
chr3	65118900	65119900	-7.2839345548741505
chr3	65119000	65120000	-6.461567074855727
chr3	65119100	65120100	-6.212731894266133
chr3	65119200	65120200	-6.152010941385959
chr3	65119300	65120300	-5.823266538335968
chr3	65119400	65120400	-4.741529144711369
chr3	65119500	65120500	-4.3702392774662995
chr3	65119600	65120600	-3.805323384117688
chr3	65119700	65120700	-2.9834596852707165
chr3	65119800	65120800	-2.3841549844591343
chr3	65120400	65121400	-4.76694614242308
chr3	65120500	65121500	-5.207558208829706
chr3	65120600	65121600	-5.2852054375795765
chr3	65120700	65121700	-5.2120754339491135
chr3	65120800	65121800	-6.171292478403835
chr3	65120900	65121900	-6.333003519791535
chr3	65121000	65122000	-5.964042116421997
chr3	65121100	65122100	-6.7859715972706285
chr3	65121200	65122200	-7.270848113854246
chr3	65121300	65122300	-7.334564562369933
chr3	65121400	65122400	-7.712828358402207
chr3	65121500	65122500	-8.332745679562393
chr3	65121600	65122600	-8.34410030730711
chr3	65121700	65122700	-8.100633397811963
chr3	65121800	65122800	-7.749002241755162
chr3	65121900	65122900	-7.850995068337097
chr3	65122000	65123000	-8.070105653813084
chr3	65122100	65123100	-7.6196703601236715
chr3	65122200	65123200	-6.335426840451548
chr3	65123100	65124100	-7.7527114513767055
chr3	65123200	65124200	-7.968370766926732
chr3	65123300	65124300	-7.590835183192903
chr3	65123400	65124400	-7.580528822851767
chr3	65123500	65124500	-7.531406641961852
chr3	65123600	65124600	-7.023563973497401
chr3	65123700	65124700	-6.282871323143689
chr3	65124900	65125900	-9.932265105128636
chr3	65125000	65126000	-9.6315111910439
chr3	65125100	65126100	-9.453436062073989
chr3	65125200	65126200	-8.644078226356099
chr3	65125300	65126300	-7.830005541040955
chr3	65125400	65126400	-7.028753832883513
chr3	65125500	65126500	-7.351110781934793
chr3	65125600	65126600	-6.552998041425419
chr3	65125700	65126700	-5.3948344511707065
chr3	65125800	65126800	-4.270361425618993
chr3	65125900	65126900	-4.595157560455575
chr3	65126000	65127000	-4.3213926939637055
chr3	65126100	65127100	-3.8159861657753154
chr3	65126200	65127200	-3.59439625040768
chr3	65126300	65127300	-2.3143525367135567
chr3	65126400	65127400	-1.6353870729548328
chr3	65126500	65127500	-0.6097327041650155
chr3	65126600	65127600	-0.8325199220528607
chr3	65126700	65127700	-2.0172101224293786
chr3	65126800	65127800	-2.5983195152556244
chr3	65126900	65127900	-3.1284153533117567
chr3	65127000	65128000	-2.7909301456962057
chr3	65127100	65128100	-2.992689914605509
chr3	65127200	65128200	-2.9789764671837182
chr3	65127300	65128300	-3.6729303451709847
chr3	65127400	65128400	-3.7417523654331015
chr3	65127500	65128500	-4.0015517648706975
chr3	65127600	65128600	-3.5053260845987286
chr3	65127700	65128700	-3.167959679683122
chr3	65127800	65128800	-2.9262219477034535
chr3	65127900	65128900	-1.50232373109079
chr3	65128000	65129000	-2.0642511520315336
chr3	65128100	65129100	-2.1402784675296624
chr3	65128200	65129200	-1.9513184025847496
chr3	65128300	65129300	-2.3311680119793823
chr3	65128400	65129400	-2.6795133352759977
chr3	65128500	65129500	-3.729779106230906
chr3	65128600	65129600	-4.060772852866792
chr3	65128700	65129700	-3.382235283398696
chr3	65128800	65129800	-4.1749324459066495
chr3	65128900	65129900	-4.828310180439319
chr3	65129000	65130000	-4.631472870936075
chr3	65129100	65130100	-4.2342590651582475
chr3	65130400	65131400	-1.2619708507186809
chr3	65130500	65131500	-1.8562285248515145
chr3	65130600	65131600	-2.4601535644553043
chr3	65130700	65131700	-2.8986303349263425
chr3	65130800	65131800	-3.475445562988553
chr3	65130900	65131900	-4.023644262600279
chr3	65131000	65132000	-4.128769528127873
chr3	65131100	65132100	-4.2515943674065895
chr3	65131200	65132200	-4.585937738734704
chr3	65131300	65132300	-5.317461283680721
chr3	65131400	65132400	-5.029146950104857
chr3	65131500	65132500	-5.126808552951081
chr3	65131600	65132600	-4.754748934448368
chr3	65131700	65132700	-4.4365550987841464
chr3	65131800	65132800	-3.7121986038473564
chr3	65131900	65132900	-2.800332492905788
chr3	65133400	65134400	-0.5718638036954922
chr3	65133500	65134500	-0.9901108210161176
chr3	65133600	65134600	-1.0403712374787684
chr3	65133700	65134700	-1.7210940245093955
chr3	65133800	65134800	-1.4355395685466843
chr3	65133900	65134900	-2.2875485665550057
chr3	65134000	65135000	-2.7884369165316336
chr3	65134100	65135100	-2.7924695020930974
chr3	65134200	65135200	-3.14917991002025
chr3	65134300	65135300	-3.3454290615232063
chr3	65134400	65135400	-3.8694941363271744
chr3	65134500	65135500	-3.523621544734226
chr3	65134600	65135600	-3.6260204942766814
chr3	65134700	65135700	-3.0825234221657185
chr3	65134800	65135800	-3.634234497855205
chr3	65134900	65135900	-2.682350227070513
chr3	65136000	65137000	-0.5799411270718566
chr3	65136100	65137100	-1.4165445719967333
chr3	65136200	65137200	-2.4587056999916204
chr3	65136300	65137300	-2.4087086118703693
chr3	65136400	65137400	-2.0085385908353666
chr3	65136500	65137500	-1.8618135707641104
chr3	65136600	65137600	-1.8297862425783231
chr3	65136700	65137700	-2.0586293501962585
chr3	65136800	65137800	-2.514371062517247
chr3	65136900	65137900	-2.7617394478909403
chr3	65137000	65138000	-3.8577272050772033
chr3	65137100	65138100	-3.8131309072750494
chr3	65137200	65138200	-3.0264199677973296
chr3	65137300	65138300	-3.353308964632681
chr3	65137400	65138400	-3.1637879256765107
chr3	65137500	65138500	-4.061397127813448
chr3	65137600	65138600	-4.7512109076155005
chr3	65137700	65138700	-4.336158690674879
chr3	65137800	65138800	-5.28607375974812
chr3	65137900	65138900	-4.707468465282791
chr3	65138000	65139000	-4.450823272791313
chr3	65138100	65139100	-4.4879467289986925
chr3	65138200	65139200	-4.065724526343081
chr3	65138300	65139300	-4.797709469092712
chr3	65138400	65139400	-5.550940578191064
chr3	65138500	65139500	-4.947293943003071
chr3	65138600	65139600	-4.4498097640698
chr3	65138700	65139700	-5.160308574162267
chr3	65138800	65139800	-4.4860611345245305
chr3	65138900	65139900	-4.884229137143592
chr3	65139000	65140000	-4.077950037331651
chr3	65139100	65140100	-4.122349793427473
chr3	65139200	65140200	-5.058953479284618
chr3	65139300	65140300	-4.248266486782513
chr3	65139400	65140400	-3.6267932753521164
chr3	65139500	65140500	-3.8279767250001435
chr3	65139600	65140600	-4.3284298832178525
chr3	65139700	65140700	-4.485263725240478
chr3	65139800	65140800	-4.0660565542233735
chr3	65139900	65140900	-4.225217721364416
chr3	65140000	65141000	-4.892363531270391
chr3	65140100	65141100	-5.06703056914338
chr3	65140200	65141200	-4.185680468975302
chr3	65140300	65141300	-4.502523306053173
chr3	65140400	65141400	-4.4313511646212955
chr3	65140500	65141500	-4.371406192119707
chr3	65140600	65141600	-3.943806195884495
chr3	65140700	65141700	-2.96330563335118
chr3	65140800	65141800	-2.8947244707535917
chr3	65140900	65141900	-3.0683483536969787
chr3	65141000	65142000	-2.3189312955752697
chr3	65141100	65142100	-1.7504806366402652
chr3	65141200	65142200	-2.532863898328112
chr3	65141300	65142300	-2.0673522504267794
chr3	65141400	65142400	-2.1286391370340056
chr3	65141500	65142500	-2.3595541999450957
chr3	65141600	65142600	-2.1047529217391143
chr3	65141700	65142700	-2.879141899240992
chr3	65141800	65142800	-3.2213420319349404
chr3	65141900	65142900	-3.0994045740900997
chr3	65142000	65143000	-3.452963748641006
chr3	65142100	65143100	-2.8172002318388034
chr3	65142200	65143200	-2.518289162668372
chr3	65142300	65143300	-2.5741732211088544
chr3	65142400	65143400	-3.617874214998042
chr3	65142500	65143500	-2.658712524609856
chr3	65142600	65143600	-2.284254077987733
chr3	65142700	65143700	-2.2150451961719098
chr3	65142800	65143800	-2.2376722655916965
chr3	65142900	65143900	-1.8883332784268037
chr3	65143000	65144000	-2.494201312381414
chr3	65143100	65144100	-3.0589279332424684
chr3	65143200	65144200	-3.0132389204434973
chr3	65143300	65144300	-2.4327693906506247
chr3	65143400	65144400	-1.6290046752731395
chr3	65143500	65144500	-2.446474036641823
chr3	65143600	65144600	-2.9820383652905145
chr3	65143700	65144700	-3.202175081282748
chr3	65143800	65144800	-2.8438724527799155
chr3	65143900	65144900	-2.8582898767435245
chr3	65144000	65145000	-2.7274941405513786
chr3	65144100	65145100	-2.976751368980363
chr3	65144200	65145200	-2.521779952975428
chr3	65144300	65145300	-3.1272051725181016
chr3	65144400	65145400	-3.3045712250273285
chr3	65144500	65145500	-2.913697346686427
chr3	65144600	65145600	-2.7748889075474312
chr3	65144700	65145700	-1.993903092004977
chr3	65145800	65146800	-2.1155851838066027
chr3	65145900	65146900	-3.4657341981083705
chr3	65146000	65147000	-3.7642842387537865
chr3	65146100	65147100	-3.7560653138719418
chr3	65146200	65147200	-2.846738467700339
chr3	65146300	65147300	-2.8155840736217024
chr3	65146400	65147400	-2.611342247093819
chr3	65146500	65147500	-2.3321923476933057
chr3	65146600	65147600	-2.453987564841356
chr3	65146700	65147700	-3.1598681877972288
chr3	65146800	65147800	-3.0489626811949577
chr3	65146900	65147900	-2.2424312396236776
chr3	65147000	65148000	-2.817940915704315
chr3	65147100	65148100	-2.3293625428733606
chr3	65147200	65148200	-3.127811244090438
chr3	65147300	65148300	-4.054091172267881
chr3	65147400	65148400	-5.142576876538518
chr3	65147500	65148500	-5.296893371443646
chr3	65147600	65148600	-4.984750318917095
chr3	65147700	65148700	-3.9744890149498335
chr3	65147800	65148800	-4.2241035596530665
chr3	65147900	65148900	-4.118639621981484
chr3	65148000	65149000	-3.878579872328107
chr3	65148100	65149100	-3.6734472804194382
chr3	65148200	65149200	-3.0113305084437214
chr3	65148300	65149300	-1.537376286861281
chr3	65148400	65149400	-0.1613166712536872
chr3	65148500	65149500	0.16142657799853746
chr3	65148600	65149600	0.2458074190941454
chr3	65148700	65149700	-0.8174813712996187
chr3	65148800	65149800	-1.2293768726725878
chr3	65148900	65149900	-2.3711924863956346
chr3	65149000	65150000	-2.6138043715909216
chr3	65149100	65150100	-2.4592626830258992
chr3	65149200	65150200	-2.0184867941303244
chr3	65149300	65150300	-2.611986281419341
chr3	65149400	65150400	-2.7819119138672304
chr3	65149500	65150500	-2.6463588695074898
chr3	65149600	65150600	-3.1364512270387164
chr3	65149700	65150700	-3.129772845230906
chr3	65149800	65150800	-2.2508648403165514
chr3	65149900	65150900	-1.2879866053526434
chr3	65150000	65151000	-1.2121741501120453
chr3	65150100	65151100	-0.8988935176901144
chr3	65150200	65151200	-1.0435497141502588
chr3	65150300	65151300	-0.7468849746674587
chr3	65150400	65151400	-0.5547393140393935
chr3	65150500	65151500	-1.5799247903655067
chr3	65150600	65151600	-1.624115429226604
chr3	65150700	65151700	-1.270084287175376
chr3	65150800	65151800	-1.4439001821951751
chr3	65150900	65151900	-1.3292548177888637
chr3	65151000	65152000	-1.3968644151739162
chr3	65151100	65152100	-1.1721522079957791
chr3	65151200	65152200	-2.014670564999578
chr3	65151300	65152300	-2.128881613397223
chr3	65151400	65152400	-2.4213936508676936
chr3	65151500	65152500	-2.0254238152087614
chr3	65151600	65152600	-1.935326927554578
chr3	65151700	65152700	-2.2760202577810507
chr3	65151800	65152800	-1.8405292863842544
chr3	65151900	65152900	-3.024681353621076
chr3	65152000	65153000	-2.8622209578689977
chr3	65152100	65153100	-3.1835255822229125
chr3	65152200	65153200	-2.2256952412632915
chr3	65152300	65153300	-2.149484670587976
chr3	65152400	65153400	-2.536093360599487
chr3	65152500	65153500	-2.3383948180134304
chr3	65152600	65153600	-2.4087713002343123
chr3	65152700	65153700	-1.9755396559518312
chr3	65152800	65153800	-2.3964037470329425
chr3	65152900	65153900	-1.2384095683710492
chr3	65153000	65154000	-0.9806029055121512
chr3	65153100	65154100	-0.9813888855923524
chr3	65153900	65154900	-1.5507499266504898
chr3	65154000	65155000	-1.5264040706481117
chr3	65154100	65155100	-2.351863092712628
chr3	65154200	65155200	-2.2703851003132103
chr3	65154300	65155300	-2.4564126697476207
chr3	65154400	65155400	-2.3909313943689154
chr3	65154500	65155500	-2.745744596373456
chr3	65154600	65155600	-2.9573737880979256
chr3	65154700	65155700	-3.153519856169602
chr3	65154800	65155800	-2.788062967020858
chr3	65154900	65155900	-2.7333223900536887
chr3	65155000	65156000	-2.60779526828116
chr3	65155100	65156100	-1.8492790657148428
chr3	65155200	65156200	-1.9375643021826217
chr3	65155300	65156300	-2.458933039620856
chr3	65155400	65156400	-3.3381837100673573
chr3	65155500	65156500	-3.31020732260054
chr3	65155600	65156600	-2.535542326703017
chr3	65155700	65156700	-2.162126654832485
chr3	65155800	65156800	-2.23083363855976
chr3	65155900	65156900	-2.212251174937492
chr3	65156000	65157000	-2.3578666925653584
chr3	65156100	65157100	-2.450470538566477
chr3	65156200	65157200	-2.4475679817276106
chr3	65156300	65157300	-1.855668844261424
chr3	65156400	65157400	-0.9158678707870702
chr3	65156500	65157500	-0.37151534988796897
chr3	65156600	65157600	-0.349938578915805
chr3	65156700	65157700	-0.3784794829618061
chr3	65157700	65158700	-2.8968740481012567
chr3	65157800	65158800	-3.1889704339158578
chr3	65157900	65158900	-2.378142918545913
chr3	65158000	65159000	-2.7185110319795687
chr3	65158100	65159100	-2.618390581597005
chr3	65158200	65159200	-2.519061397760043
chr3	65158300	65159300	-1.9520152508112965
chr3	65159000	65160000	-0.030170264978800865
chr3	65159100	65160100	-0.15040355227657454
chr3	65159200	65160200	-0.1515171562759048
chr3	65159300	65160300	-0.003771174027671164
chr3	65159400	65160400	0.06613433155114892
chr3	65159500	65160500	-0.5833547837471547
chr3	65159600	65160600	-1.0117127027926964
chr3	65159700	65160700	-1.085023294882067
chr3	65159800	65160800	-1.3600108425304338
chr3	65159900	65160900	-2.8244393420087364
chr3	65160000	65161000	-3.215700135294159
chr3	65160100	65161100	-2.6977927465132736
chr3	65160200	65161200	-2.1581703277137607
chr3	65160300	65161300	-2.0181731992938925
chr3	65160400	65161400	-2.402278741654857
chr3	65160500	65161500	-2.3659124935662144
chr3	65160600	65161600	-1.8258086670085072
chr3	65160700	65161700	-2.54396625066175
chr3	65160800	65161800	-2.846155508851642
chr3	65160900	65161900	-2.315058306208041
chr3	65161000	65162000	-2.4704002212599248
chr3	65161100	65162100	-2.338909715711337
chr3	65161200	65162200	-2.6754986263162173
chr3	65161300	65162300	-2.436796860425534
chr3	65161400	65162400	-2.5292260455802738
chr3	65161500	65162500	-2.7381040133784467
chr3	65161600	65162600	-3.203284010890941
chr3	65161700	65162700	-2.67958604730601
chr3	65161800	65162800	-1.89842950244372
chr3	65161900	65162900	-1.610758236181044
chr3	65162000	65163000	-1.1337247663688708
chr3	65162100	65163100	-1.1905530273849805
chr3	65162200	65163200	-1.1753946726409328
chr3	65162300	65163300	-2.341652880077794
chr3	65162400	65163400	-2.5591089255516395
chr3	65162500	65163500	-1.9720702948243
chr3	65162600	65163600	-1.8292609444483103
chr3	65162700	65163700	-2.470501687614311
chr3	65162800	65163800	-3.0729945937537004
chr3	65162900	65163900	-3.2595725135913467
chr3	65163000	65164000	-3.6656820183857506
chr3	65163100	65164100	-4.062390380178371
chr3	65163200	65164200	-4.20370465806161
chr3	65163300	65164300	-3.996941444487804
chr3	65163400	65164400	-4.062894326485446
chr3	65163500	65164500	-4.240794718789887
chr3	65163600	65164600	-4.8473422791260665
chr3	65163700	65164700	-4.41331141165867
chr3	65163800	65164800	-3.735441251708655
chr3	65163900	65164900	-4.162290069737953
chr3	65164000	65165000	-3.778273707794795
chr3	65164100	65165100	-3.6144956824452974
chr3	65164200	65165200	-3.2942459848100336
chr3	65164300	65165300	-2.8595931834261674
chr3	65164400	65165400	-3.5262944488833163
chr3	65164500	65165500	-3.469123392699564
chr3	65164600	65165600	-2.6658527074989644
chr3	65164700	65165700	-3.4255858678070386
chr3	65164800	65165800	-3.5533631390237277
chr3	65164900	65165900	-2.933406433537969
chr3	65165000	65166000	-2.969970005831373
chr3	65165100	65166100	-3.1088224935944586
chr3	65165200	65166200	-3.6658848556751673
chr3	65165300	65166300	-4.10464624902031
chr3	65165400	65166400	-3.4464982328659803
chr3	65165500	65166500	-3.570973007624756
chr3	65165600	65166600	-3.506289200666332
chr3	65165700	65166700	-2.9927751101461117
chr3	65165800	65166800	-3.119745364750484
chr3	65165900	65166900	-3.073498428638652
chr3	65167000	65168000	-2.7251233812777
chr3	65167100	65168100	-2.45074809544954
chr3	65167200	65168200	-2.950545909219747
chr3	65167300	65168300	-3.4889600065105606
chr3	65167400	65168400	-3.345885763834595
chr3	65167500	65168500	-3.5084948965577025
chr3	65167600	65168600	-2.623739078873992
chr3	65167700	65168700	-2.931238770722805
chr3	65167800	65168800	-2.7375682219118924
chr3	65167900	65168900	-2.078394750037614
chr3	65168000	65169000	-2.0552804174580075
chr3	65168100	65169100	-2.4446449922253373
chr3	65168200	65169200	-2.212206330805304
chr3	65168300	65169300	-2.025310515334966
chr3	65168400	65169400	-1.7442864373553364
chr3	65168500	65169500	-0.7789905616743683
chr3	65168600	65169600	-0.8765144649306691
chr3	65168700	65169700	-0.4536045916281827
chr3	65168800	65169800	-0.2429944730964668
chr3	65168900	65169900	0.1447721745852522
chr3	65169000	65170000	-0.5056857419339134
chr3	65169100	65170100	-0.13085154360461398
chr3	65169200	65170200	-0.258775489656026
chr3	65169300	65170300	0.4120372111040448
chr3	65169400	65170400	0.2252193879616658
chr3	65169500	65170500	-0.14967815391430198
chr3	65169600	65170600	-1.4001855082578352
chr3	65169700	65170700	-1.4948337683969652
chr3	65169800	65170800	-1.647876581490147
chr3	65169900	65170900	-1.7357063827139532
chr3	65170000	65171000	-1.2112106514359762
chr3	65170100	65171100	-1.361833310384182
chr3	65170200	65171200	-1.2726647840968714
chr3	65170300	65171300	-0.7276558485038463
chr3	65170400	65171400	-0.7139424424739936
chr3	65170500	65171500	-0.831429750343922
chr3	65170600	65171600	0.4696173742451476
chr3	65170700	65171700	-0.061893793166338376
chr3	65170800	65171800	-0.07018086548533765
chr3	65170900	65171900	-1.1398597101735886
chr3	65171000	65172000	-1.763705550799833
chr3	65171100	65172100	-1.8356348960938185
chr3	65171200	65172200	-1.1410488547425723
chr3	65171300	65172300	-1.8573277797675507
chr3	65171400	65172400	-2.1448074948408045
chr3	65171500	65172500	-2.3774715999415337
chr3	65171600	65172600	-2.1946624682277154
chr3	65171700	65172700	-2.238126740528509
chr3	65171800	65172800	-2.403542563051669
chr3	65171900	65172900	-1.7817944094580578
chr3	65172000	65173000	-2.036456400287537
chr3	65172100	65173100	-2.364791283689103
chr3	65172200	65173200	-2.8152700500903665
chr3	65172300	65173300	-2.3983920619747985
chr3	65172400	65173400	-3.3645704655534665
chr3	65172500	65173500	-3.1458062215963363
chr3	65172600	65173600	-3.6780162372417537
chr3	65172700	65173700	-3.0770171511882567
chr3	65172800	65173800	-3.0787039190513426
chr3	65172900	65173900	-3.2008046365142406
chr3	65173000	65174000	-2.576390449327571
chr3	65173100	65174100	-2.387536317042545
chr3	65173200	65174200	-2.8157496813430845
chr3	65173300	65174300	-3.077058753391984
chr3	65173400	65174400	-1.6284323108223553
chr3	65173500	65174500	-0.9548739995152059
chr3	65173600	65174600	-1.2753236735033342
chr3	65173700	65174700	-1.5653239723560692
chr3	65173800	65174800	-1.5435421904354332
chr3	65173900	65174900	-1.1348140013169712
chr3	65174000	65175000	-0.9250691013568147
chr3	65174100	65175100	-1.0979144339255058
chr3	65174200	65175200	-1.1361023403241093
chr3	65174300	65175300	-1.1002422527110025
chr3	65174400	65175400	-1.699547305097754
chr3	65174500	65175500	-1.9688049496535744
chr3	65175500	65176500	-1.7179947153117907
chr3	65175600	65176600	-1.8076837685045115
chr3	65175700	65176700	-1.4464915421193332
chr3	65175800	65176800	-1.2202189747121377
chr3	65175900	65176900	-1.0921149750837869
chr3	65176000	65177000	-1.4486875585223105
chr3	65176100	65177100	-1.8911230689887464
chr3	65176200	65177200	-1.4755449891115011
chr3	65176300	65177300	-1.7194904708531809
chr3	65176400	65177400	-1.974871713316954
chr3	65176500	65177500	-1.5911019713965484
chr3	65176600	65177600	-0.9704601080873846
chr3	65176700	65177700	-1.5405430571743903
chr3	65176800	65177800	-1.7412304108267904
chr3	65176900	65177900	-1.880641773383559
chr3	65177000	65178000	-1.6839448048685495
chr3	65177100	65178100	-1.171076811114985
chr3	65177200	65178200	-1.2794031464747142
chr3	65177300	65178300	-0.5445930854596719
chr3	65177400	65178400	-0.4083802945487229
chr3	65177500	65178500	-0.6104477525975486
chr3	65178200	65179200	-0.5498741508957827
chr3	65178300	65179300	-0.8332903336294376
chr3	65178400	65179400	-0.9599063287973666
chr3	65178500	65179500	-1.2930028351866152
chr3	65178600	65179600	-1.4856110400474054
chr3	65178700	65179700	-1.7750029656205746
chr3	65178800	65179800	-1.7990035517844785
chr3	65178900	65179900	-2.7995296638145137
chr3	65179000	65180000	-3.336595731801287
chr3	65179100	65180100	-2.8968198589559493
chr3	65179200	65180200	-2.903730046250691
chr3	65179300	65180300	-2.6027873872059315
chr3	65179400	65180400	-2.4234310918265374
chr3	65179500	65180500	-2.466684035767108
chr3	65179600	65180600	-2.9195437640117885
chr3	65179700	65180700	-2.9689221518380458
chr3	65179800	65180800	-2.645258472302856
chr3	65179900	65180900	-1.9265972005726144
chr3	65180000	65181000	-1.41645951798542
chr3	65180100	65181100	-1.7624393441387578
chr3	65180200	65181200	-1.7490818639455972
chr3	65180300	65181300	-1.7543388582223831
chr3	65180400	65181400	-1.8729553791558184
chr3	65180500	65181500	-1.4319150872934592
chr3	65180600	65181600	-0.4606590187833072
chr3	65181200	65182200	-4.121762082500283
chr3	65181300	65182300	-4.566257174652312
chr3	65181400	65182400	-5.025692939708648
chr3	65181500	65182500	-4.644204309729198
chr3	65181600	65182600	-5.015488356525862
chr3	65181700	65182700	-5.073015961087677
chr3	65181800	65182800	-4.8078215966666376
chr3	65181900	65182900	-4.5726438871249675
chr3	65182000	65183000	-4.117975506039504
chr3	65182100	65183100	-3.847092529116212
chr3	65182200	65183200	-3.739855929552037
chr3	65182300	65183300	-4.063263200411726
chr3	65182400	65183400	-4.269805474373399
chr3	65182500	65183500	-5.286090498363175
chr3	65182600	65183600	-5.174224410281358
chr3	65182700	65183700	-5.562690706443727
chr3	65182800	65183800	-5.242307730377162
chr3	65182900	65183900	-5.633345585114673
chr3	65183000	65184000	-5.54925529186419
chr3	65183100	65184100	-5.650842356605168
chr3	65183200	65184200	-4.461455280059607
chr3	65183300	65184300	-4.6675253008274655
chr3	65183400	65184400	-4.4270324927223035
chr3	65183500	65184500	-4.457701778372496
chr3	65183600	65184600	-4.780283491435285
chr3	65183700	65184700	-4.304012163666283
chr3	65183800	65184800	-4.9927932715349135
chr3	65183900	65184900	-4.597223547497618
chr3	65184000	65185000	-4.143552854612288
chr3	65184100	65185100	-3.4815161578491636
chr3	65184200	65185200	-4.775258301553507
chr3	65184300	65185300	-4.001431213110664
chr3	65184400	65185400	-3.5122008795197384
chr3	65184500	65185500	-3.3751305641319482
chr3	65184600	65185600	-2.840591514419664
chr3	65184700	65185700	-2.523238846575476
chr3	65184800	65185800	-2.6411382710017337
chr3	65184900	65185900	-2.4748853346615003
chr3	65185000	65186000	-2.532791233850253
chr3	65185100	65186100	-3.5610442508869777
chr3	65185200	65186200	-3.0872419160890345
chr3	65185300	65186300	-3.9895799634998905
chr3	65185400	65186400	-4.024674522477016
chr3	65185500	65186500	-4.023309682949034
chr3	65185600	65186600	-3.5748456181738777
chr3	65185700	65186700	-4.103200127916305
chr3	65185800	65186800	-3.388746968102845
chr3	65185900	65186900	-3.4799702853056464
chr3	65186000	65187000	-3.830867223852685
chr3	65186100	65187100	-3.443557251532675
chr3	65186200	65187200	-3.3385376150754142
chr3	65186300	65187300	-2.126887638799208
chr3	65186400	65187400	-1.7389423820398848
chr3	65186500	65187500	-1.6119365622486788
chr3	65186600	65187600	-1.471878349369655
chr3	65186700	65187700	-0.6065973217680396
chr3	65186800	65187800	-1.8774569393421887
chr3	65186900	65187900	-2.059030254254194
chr3	65187000	65188000	-2.1426119750660386
chr3	65187100	65188100	-2.4789630045070945
chr3	65187200	65188200	-2.785898463170334
chr3	65187300	65188300	-3.069129706198127
chr3	65187400	65188400	-3.0715239603871782
chr3	65187500	65188500	-2.958856045743488
chr3	65187600	65188600	-3.1631911247130504
chr3	65187700	65188700	-3.7900645655382013
chr3	65187800	65188800	-3.2544432590261723
chr3	65187900	65188900	-3.2069767347602522
chr3	65188000	65189000	-3.534008867145144
chr3	65188100	65189100	-2.7693670616656108
chr3	65188200	65189200	-2.8238613363679086
chr3	65188300	65189300	-2.7431397689087955
chr3	65188400	65189400	-2.7243496936577807
chr3	65188500	65189500	-2.729239811693331
chr3	65188600	65189600	-3.511370844823465
chr3	65188700	65189700	-3.617865492846223
chr3	65188800	65189800	-3.4941765545085133
chr3	65188900	65189900	-3.394099104574332
chr3	65189000	65190000	-2.9439701873250606
chr3	65189100	65190100	-2.7455653029187674
chr3	65189200	65190200	-3.5343036431070165
chr3	65189300	65190300	-3.5885738627876336
chr3	65189400	65190400	-3.721018523214109
chr3	65189500	65190500	-3.593985892845285
chr3	65189600	65190600	-3.0125964522431268
chr3	65189700	65190700	-2.2425615382215365
chr3	65189800	65190800	-2.6122363978163623
chr3	65189900	65190900	-2.9190139315482946
chr3	65190000	65191000	-3.3188828801289945
chr3	65190100	65191100	-3.897658848039347
chr3	65190200	65191200	-3.070887780687792
chr3	65190300	65191300	-2.7926863379192066
chr3	65190400	65191400	-2.8104113588315176
chr3	65190500	65191500	-3.4497126322771727
chr3	65190600	65191600	-3.6010899625127637
chr3	65190700	65191700	-4.603969610305327
chr3	65190800	65191800	-4.516070028155934
chr3	65191900	65192900	-1.5945993336040831
chr3	65192000	65193000	-1.8734701815225008
chr3	65192100	65193100	-2.0893603151635274
chr3	65192200	65193200	-2.413887716335167
chr3	65192300	65193300	-2.794148335879888
chr3	65192400	65193400	-2.383906699199882
chr3	65192500	65193500	-1.9039554165574013
chr3	65192600	65193600	-1.841634190820688
chr3	65192700	65193700	-1.8482941972295728
chr3	65192800	65193800	-1.5871950356662792
chr3	65192900	65193900	-1.8027964053134409
chr3	65194100	65195100	-1.1183582913640773
chr3	65194200	65195200	-0.567166497272972
chr3	65194300	65195300	-0.8645157119564143
chr3	65194400	65195400	-0.23899608853466564
chr3	65194500	65195500	-0.41783581448119256
chr3	65194600	65195600	-0.9779208338860106
chr3	65194700	65195700	-0.29041393339168114
chr3	65194800	65195800	-0.3125203481188356
chr3	65194900	65195900	-0.7009406853607764
chr3	65195000	65196000	-0.6763077921679302
chr3	65195100	65196100	-0.232512453293055
chr3	65195200	65196200	-1.122760824995017
chr3	65195300	65196300	-0.7130808575724921
chr3	65195400	65196400	-1.3158878111615673
chr3	65195500	65196500	-1.635093900406039
chr3	65195600	65196600	-1.2214565204202
chr3	65195700	65196700	-1.046844754646967
chr3	65195800	65196800	-0.6161625286343628
chr3	65195900	65196900	-0.7346938651370469
chr3	65196000	65197000	-0.8313749000580808
chr3	65196100	65197100	-0.9003418156959726
chr3	65196200	65197200	-0.4043538077373308
chr3	65196300	65197300	-0.9810173080979078
chr3	65196400	65197400	-0.8060977075720841
chr3	65196500	65197500	-0.6999751484494027
chr3	65196600	65197600	-0.935497303985412
chr3	65196700	65197700	-0.3891366401512958
chr3	65196800	65197800	-0.9824063391714132
chr3	65196900	65197900	-1.2108872490094795
chr3	65197000	65198000	-0.9665888561452513
chr3	65197100	65198100	-0.8500586011052971
chr3	65197200	65198200	-1.6141254811324184
chr3	65197300	65198300	-1.2861313208299494
chr3	65197400	65198400	-1.183349879286037
chr3	65197500	65198500	-0.9468932837507532
chr3	65197600	65198600	-0.6819894042813164
chr3	65198800	65199800	-1.5990062845842463
chr3	65198900	65199900	-1.9738224261418285
chr3	65199000	65200000	-2.2609491332501515
chr3	65199100	65200100	-2.3021449284558897
chr3	65199200	65200200	-2.2801347115904416
chr3	65199300	65200300	-2.8192718971394712
chr3	65199400	65200400	-3.110304964177685
chr3	65199500	65200500	-2.8141985149541737
chr3	65199600	65200600	-2.0569053826502453
chr3	65199700	65200700	-2.038060045133511
chr3	65199800	65200800	-1.6196681285786259
chr3	65199900	65200900	-1.6242435933866861
chr3	65200000	65201000	-1.4689683953686914
chr3	65200100	65201100	-0.8778399781957762
chr3	65200200	65201200	-0.37028492414855146
chr3	65200300	65201300	-0.5200308580568871
chr3	65200400	65201400	-0.4402612963602663
chr3	65200500	65201500	-1.0066455964324723
chr3	65200600	65201600	-1.093044432010804
chr3	65200700	65201700	-1.110039143519329
chr3	65200800	65201800	-1.280579282023696
chr3	65200900	65201900	-1.1247639029649985
chr3	65201000	65202000	-1.403973119540798
chr3	65201100	65202100	-2.3202964149701333
chr3	65201200	65202200	-3.2671427014022414
chr3	65201300	65202300	-3.2537064080747475
chr3	65201400	65202400	-3.3463605738292186
chr3	65201500	65202500	-3.52159008001886
chr3	65201600	65202600	-4.293134072124697
chr3	65201700	65202700	-4.357645514691822
chr3	65201800	65202800	-3.993191060473952
chr3	65201900	65202900	-3.9472069927010502
chr3	65202000	65203000	-3.5411726231829213
chr3	65202100	65203100	-2.975508225930987
chr3	65202200	65203200	-2.443881108097308
chr3	65203300	65204300	-1.6923899190114664
chr3	65203400	65204400	-2.1102555778680645
chr3	65203500	65204500	-1.9733335604163604
chr3	65203600	65204600	-1.4127760027009668
chr3	65203700	65204700	-1.36536250200053
chr3	65203800	65204800	-1.4684106700693846
chr3	65203900	65204900	-1.4856877677467004
chr3	65204000	65205000	-1.4152084305598571
chr3	65204100	65205100	-1.248853982449337
chr3	65204200	65205200	-0.8493597234391708
chr3	65204300	65205300	-0.6749997909666129
chr3	65204400	65205400	-0.2987427814114794
chr3	65204500	65205500	-0.28144560829761306
chr3	65204600	65205600	-0.975753014418664
chr3	65206500	65207500	-1.904106688216196
chr3	65206600	65207600	-1.9401747354658967
chr3	65206700	65207700	-2.257489960456532
chr3	65206800	65207800	-2.7278654906950863
chr3	65206900	65207900	-3.0411820051696465
chr3	65207000	65208000	-3.0839304119140376
chr3	65207100	65208100	-3.5952992295737998
chr3	65207200	65208200	-3.5118666457035936
chr3	65207300	65208300	-3.8778271987634856
chr3	65207400	65208400	-3.4758233791224478
chr3	65207500	65208500	-3.4819944483331566
chr3	65207600	65208600	-3.5373976710177137
chr3	65207700	65208700	-3.5342120976951867
chr3	65207800	65208800	-3.2215974245473604
chr3	65207900	65208900	-3.0706061887115124
chr3	65208000	65209000	-2.7809576013536903
chr3	65208100	65209100	-2.3279537179764795
chr3	65208200	65209200	-2.2033286543528487
chr3	65208300	65209300	-1.9109536946550605
chr3	65208400	65209400	-1.919591458801392
chr3	65208500	65209500	-1.5080504538928992
chr3	65210000	65211000	-2.626141170896738
chr3	65210100	65211100	-2.478054224114917
chr3	65210200	65211200	-3.5587025604958167
chr3	65210300	65211300	-4.054478795945303
chr3	65210400	65211400	-4.461351987452057
chr3	65210500	65211500	-5.09119330695412
chr3	65210600	65211600	-5.150039948916729
chr3	65210700	65211700	-5.487536766010994
chr3	65210800	65211800	-5.490969924692577
chr3	65210900	65211900	-6.1572570465718925
chr3	65211000	65212000	-6.349521064830901
chr3	65211100	65212100	-6.9160522087897895
chr3	65211200	65212200	-6.157956217236682
chr3	65211300	65212300	-5.7634476390518685
chr3	65211400	65212400	-5.180787004260927
chr3	65211500	65212500	-4.429231423474952
chr3	65211600	65212600	-4.869707413764955
chr3	65211700	65212700	-4.210265366135207
chr3	65211800	65212800	-3.4175716739754005
chr3	65211900	65212900	-2.9089421947003227
chr3	65212000	65213000	-2.365895568519129
chr3	65212100	65213100	-2.28916270570816
chr3	65212200	65213200	-2.7906399246389304
chr3	65212300	65213300	-2.729792207873744
chr3	65212400	65213400	-2.8168458998622734
chr3	65212500	65213500	-2.8094895159047217
chr3	65212600	65213600	-2.2786085327776107
chr3	65212700	65213700	-1.8973173210195504
chr3	65212800	65213800	-2.2560862971271827
chr3	65212900	65213900	-1.6136520382159876
chr3	65213000	65214000	-1.5443851896273328
chr3	65217500	65218500	-5.363148637844515
chr3	65217700	65218700	-5.718264358619074
chr3	65217800	65218800	-5.5101548368274536
chr3	65217900	65218900	-5.737168095899334
chr3	65218000	65219000	-5.627337315547866
chr3	65218100	65219100	-5.46946645152445
chr3	65218200	65219200	-4.4590849025930295
chr3	65218300	65219300	-3.8164186657882815
chr3	65218400	65219400	-3.2682947040804686
chr3	65218500	65219500	-2.6625166740871413
chr3	65218600	65219600	-3.005100292306292
chr3	65218700	65219700	-1.9929109821572184
chr3	65220100	65221100	-3.3666766068174967
chr3	65220200	65221200	-3.5236985060235693
chr3	65220300	65221300	-3.4906243849507983
chr3	65220400	65221400	-3.258268631100079
chr3	65220500	65221500	-3.1431135597368143
chr3	65220600	65221600	-3.2565597119851035
chr3	65220700	65221700	-3.360369183803166
chr3	65220800	65221800	-2.981550742942794
chr3	65220900	65221900	-3.133127950160792
chr3	65221000	65222000	-1.2966199060757408
chr3	65221100	65222100	-1.2331657971073071
chr3	65221200	65222200	-0.7116003489778834
chr3	65226300	65227300	-0.869260424261588
chr3	65226400	65227400	-1.1479606912191964
chr3	65226500	65227500	-0.6730350556148638
chr3	65226600	65227600	-1.1393166636161645
chr3	65226700	65227700	-1.8761265802328024
chr3	65226800	65227800	-1.825263956581788
chr3	65226900	65227900	-1.8978538235855045
chr3	65227000	65228000	-1.7007570665396643
chr3	65227100	65228100	-2.0530861473372
chr3	65227200	65228200	-2.1357042346914223
chr3	65227300	65228300	-1.7593284787579149
chr3	65227400	65228400	-1.5205009466884822
chr3	65228800	65229800	-3.4181081946325587
chr3	65228900	65229900	-2.949778838582531
chr3	65229000	65230000	-3.2907104695585607
chr3	65229100	65230100	-2.84983804429433
chr3	65229200	65230200	-0.8317140945335605
chr3	65229300	65230300	-1.3373509635871563
chr3	65229400	65230400	-1.4280110522273388
chr3	65229500	65230500	-1.2437761906171296
chr3	65229600	65230600	-1.3970177778642057
chr3	65229700	65230700	-1.095292830454759
chr3	65229800	65230800	-1.4075357298714268
chr3	65229900	65230900	-1.7608911874737336
chr3	65230000	65231000	-1.3233405190899998
chr3	65230100	65231100	-1.3978274483461357
chr3	65230200	65231200	-2.1864491126207457
chr3	65230300	65231300	-1.8912894915152327
chr3	65230400	65231400	-1.9120364582954508
chr3	65230500	65231500	-2.5940723700865926
chr3	65230600	65231600	-2.9908881757634087
chr3	65230700	65231700	-2.8625073142767183
chr3	65230800	65231800	-2.1367548111723456
chr3	65230900	65231900	-1.8086938258025376
chr3	65231000	65232000	-2.2056157009020523
chr3	65231100	65232100	-1.8172527535329737
chr3	65231200	65232200	-1.4090978153777245
chr3	65231300	65232300	-1.674497715275251
chr3	65231400	65232400	-1.2061738324015423
chr3	65231500	65232500	-0.2866447559562025
chr3	65231600	65232600	0.5889752069824057
chr3	65231700	65232700	0.8392003377283495
chr3	65231800	65232800	0.21583410523180252
chr3	65231900	65232900	0.17510321304145654
chr3	65232000	65233000	-0.06716486318200413
chr3	65232100	65233100	-0.8496602816317931
chr3	65232200	65233200	-1.286957282567208
chr3	65232300	65233300	-0.628640711710065
chr3	65232400	65233400	-0.5579879160184978
chr3	65232500	65233500	-0.931433960182091
chr3	65232600	65233600	-1.4242759298033298
chr3	65232700	65233700	-2.2177125832360916
chr3	65232800	65233800	-1.7255988766349932
chr3	65232900	65233900	-2.9123435232344
chr3	65233000	65234000	-2.7887746809170197
chr3	65233100	65234100	-2.3793484944382364
chr3	65233200	65234200	-2.206436415047293
chr3	65233300	65234300	-2.6814533007521417
chr3	65234400	65235400	-0.9293973553104482
chr3	65235700	65236700	-0.0948648960474815
chr3	65235800	65236800	-0.22503793453313287
chr3	65235900	65236900	-0.4956336974272978
chr3	65236000	65237000	-0.2404774617127708
chr3	65236100	65237100	-1.121787266307064
chr3	65236200	65237200	-1.1401856667487449
chr3	65236300	65237300	-0.9080014449707252
chr3	65236400	65237400	-0.812306748626049
chr3	65236500	65237500	-1.378794350499963
chr3	65236600	65237600	-1.7191368345403626
chr3	65236700	65237700	-1.6374499060450909
chr3	65236800	65237800	-1.133267764785309
chr3	65236900	65237900	-1.1844822502527694
chr3	65237000	65238000	-1.5007905638248153
chr3	65237100	65238100	-0.711354693423197
chr3	65237200	65238200	-0.6587151681076774
chr3	65237300	65238300	-0.7034875038508535
chr3	65237400	65238400	-0.957204353929712
chr3	65237500	65238500	-0.2759083488614332
chr3	65237600	65238600	-0.3744401935946359
chr3	65237700	65238700	0.26572107835340153
chr3	65237800	65238800	0.5399082548286283
chr3	65237900	65238900	0.4865172178841524
chr3	65238000	65239000	-0.2512246130486305
chr3	65238100	65239100	-0.1698202285448505
chr3	65238200	65239200	-0.543351454880146
chr3	65238300	65239300	-0.6321963302216945
chr3	65238400	65239400	-0.13033291808082467
chr3	65238500	65239500	-0.2756780820634369
chr3	65238600	65239600	-0.4069678591931234
chr3	65238700	65239700	-1.0083196999870214
chr3	65238800	65239800	-1.129415387065308
chr3	65238900	65239900	-1.6077595947965515
chr3	65239000	65240000	-1.1215231010698312
chr3	65239100	65240100	-1.3574118655404719
chr3	65239200	65240200	-0.31176647748816044
chr3	65239300	65240300	-0.9183716104749459
chr3	65239400	65240400	-1.0053586551407674
chr3	65239500	65240500	-1.0527199109449412
chr3	65239600	65240600	-1.1088915770067052
chr3	65239700	65240700	-1.3850472501928521
chr3	65239800	65240800	-1.3455175581398495
chr3	65239900	65240900	-1.1685582021035348
chr3	65240000	65241000	-1.7682510222385772
chr3	65240100	65241100	-1.7254195647293074
chr3	65240200	65241200	-3.327215219971757
chr3	65240300	65241300	-3.2707876042873885
chr3	65240400	65241400	-3.457820472303058
chr3	65240500	65241500	-3.0470501935372054
chr3	65240600	65241600	-2.778358889864074
chr3	65240700	65241700	-2.393885004046484
chr3	65240800	65241800	-2.2800967977120083
chr3	65240900	65241900	-1.910249307995664
chr3	65241000	65242000	-1.0672867220024291
chr3	65241100	65242100	-1.4638792236462577
chr3	65241200	65242200	-0.4916434251310344
chr3	65241300	65242300	-0.035626757366529094
chr3	65241400	65242400	-0.18944521137364284
chr3	65241500	65242500	-0.9040388403392392
chr3	65241600	65242600	-0.9470547031769792
chr3	65241700	65242700	-0.8633458411083342
chr3	65241800	65242800	-1.0335337335706616
chr3	65241900	65242900	-1.4088082608710444
chr3	65242000	65243000	-1.8752900979947815
chr3	65242100	65243100	-1.6060945879327633
chr3	65242200	65243200	-1.9959383293066453
chr3	65242300	65243300	-2.157887778029258
chr3	65242400	65243400	-2.1339204199347805
chr3	65242500	65243500	-1.6480787547680371
chr3	65242600	65243600	-1.5191890679512718
chr3	65242700	65243700	-2.117413042444932
chr3	65242800	65243800	-2.3222982223782034
chr3	65242900	65243900	-2.150183863295951
chr3	65243000	65244000	-2.324206376586497
chr3	65243100	65244100	-2.1184571966341386
chr3	65243200	65244200	-2.2750449757319178
chr3	65243300	65244300	-2.0142027736517645
chr3	65243400	65244400	-2.3125560570527983
chr3	65243500	65244500	-2.3680018191617656
chr3	65243600	65244600	-2.9543959204721486
chr3	65243700	65244700	-2.408720033427055
chr3	65243800	65244800	-2.646002284436695
chr3	65243900	65244900	-2.8685597777521634
chr3	65244000	65245000	-2.2372981452728675
chr3	65244100	65245100	-2.558112992695136
chr3	65244200	65245200	-2.119328450140607
chr3	65244300	65245300	-1.8510065952518224
chr3	65244400	65245400	-1.5048678564256717
chr3	65244500	65245500	-1.6217178880596963
chr3	65244600	65245600	-1.1406356164318137
chr3	65244700	65245700	-1.3168305475124031
chr3	65244800	65245800	-0.9015860294259096
chr3	65244900	65245900	-0.3192066204526124
chr3	65245000	65246000	-0.6598352953414797
chr3	65245100	65246100	-0.5466885580558392
chr3	65245200	65246200	0.04514550990892058
chr3	65245300	65246300	-0.4781954294074741
chr3	65245400	65246400	-0.21072403721854327
chr3	65245500	65246500	0.049632890761510284
chr3	65245600	65246600	0.5664819171401451
chr3	65245700	65246700	0.7936846947553269
chr3	65245800	65246800	0.4922989694119516
chr3	65245900	65246900	0.7681168505269921
chr3	65246000	65247000	0.7281569964694258
chr3	65246100	65247100	0.8251166149820132
chr3	65247200	65248200	-3.327845817613577
chr3	65247300	65248300	-3.6292929904154736
chr3	65247400	65248400	-3.197558817208282
chr3	65247500	65248500	-3.3141028617425214
chr3	65247600	65248600	-3.084855306053759
chr3	65247700	65248700	-3.2218238825993883
chr3	65247800	65248800	-2.46156987343187
chr3	65247900	65248900	-2.0893662141721983
chr3	65248000	65249000	-3.2658475210147935
chr3	65248100	65249100	-3.211605572594027
chr3	65248200	65249200	-4.362845388016006
chr3	65248300	65249300	-3.9131011142555794
chr3	65248400	65249400	-3.9540621540698213
chr3	65248500	65249500	-4.290652836892424
chr3	65248600	65249600	-4.303336419579602
chr3	65248700	65249700	-4.432234708523601
chr3	65248800	65249800	-4.044329039779969
chr3	65248900	65249900	-4.662137651748737
chr3	65249000	65250000	-3.6898836903898964
chr3	65249100	65250100	-4.112804602735268
chr3	65249200	65250200	-3.1761671613368683
chr3	65249300	65250300	-3.5925779228775974
chr3	65249400	65250400	-3.7815262908708482
chr3	65249500	65250500	-3.0633949026945846
chr3	65249600	65250600	-2.7606309988892184
chr3	65249700	65250700	-3.1589212811568737
chr3	65249800	65250800	-4.055784384230327
chr3	65249900	65250900	-3.4298259953382093
chr3	65250000	65251000	-3.9367540294243955
chr3	65250100	65251100	-3.659124533818925
chr3	65250200	65251200	-3.6606536746616087
chr3	65250300	65251300	-3.772191405263078
chr3	65250400	65251400	-3.3502719856186043
chr3	65250500	65251500	-3.781890070828975
chr3	65250600	65251600	-3.6631841765577233
chr3	65250700	65251700	-3.00427132293271
chr3	65250800	65251800	-2.4997476956276854
chr3	65250900	65251900	-2.9424777000092104
chr3	65251000	65252000	-2.2899342314720075
chr3	65251100	65252100	-2.2257787584494904
chr3	65251200	65252200	-2.190340813323152
chr3	65251300	65252300	-1.840788028841384
chr3	65251400	65252400	-1.9545644471913937
chr3	65251500	65252500	-2.4092412111802592
chr3	65251600	65252600	-3.1951545866832287
chr3	65251700	65252700	-3.1496825111369016
chr3	65251800	65252800	-3.64057396467943
chr3	65251900	65252900	-3.5305426801599284
chr3	65252000	65253000	-4.271874091417408
chr3	65252100	65253100	-3.929916510809543
chr3	65252200	65253200	-4.651567468789434
chr3	65252300	65253300	-4.458308838831416
chr3	65252400	65253400	-4.820141130524111
chr3	65252500	65253500	-4.667294518219938
chr3	65252600	65253600	-4.738693914705693
chr3	65252700	65253700	-4.990314900581066
chr3	65252800	65253800	-4.987170340870285
chr3	65252900	65253900	-5.743358915055728
chr3	65253000	65254000	-5.1695544104619175
chr3	65253100	65254100	-5.719870703417295
chr3	65253200	65254200	-5.7109576460151885
chr3	65253300	65254300	-6.281285626664848
chr3	65253400	65254400	-6.425600990136112
chr3	65253500	65254500	-6.699239293832711
chr3	65253600	65254600	-6.192970221757313
chr3	65253700	65254700	-5.690376609505856
chr3	65253800	65254800	-5.211720121839757
chr3	65254100	65255100	-4.6718249455310845
chr3	65254200	65255200	-4.014925817369183
chr3	65254300	65255300	-3.7083456006629967
chr3	65254400	65255400	-3.3377695937791594
chr3	65254500	65255500	-2.7811414901236082
chr3	65254600	65255600	-2.9324073991887767
chr3	65254700	65255700	-3.91758249819956
chr3	65254800	65255800	-4.507166014703384
chr3	65254900	65255900	-4.506361740696843
chr3	65255000	65256000	-4.6093209340873225
chr3	65255100	65256100	-4.499140776184047
chr3	65255200	65256200	-4.355564195605688
chr3	65255300	65256300	-4.4721842215711
chr3	65255400	65256400	-4.433571579706544
chr3	65255500	65256500	-4.35259615241667
chr3	65255600	65256600	-3.3232235973502102
chr3	65256700	65257700	-2.0252411267348647
chr3	65256800	65257800	-2.9890680310138107
chr3	65256900	65257900	-2.1875109727432167
chr3	65257000	65258000	-2.338582662391886
chr3	65257100	65258100	-2.271698495257004
chr3	65257200	65258200	-2.704004450578075
chr3	65257300	65258300	-2.4432782212096447
chr3	65257400	65258400	-2.4419432391016
chr3	65257500	65258500	-3.1054215231098325
chr3	65257600	65258600	-4.268243885052227
chr3	65257700	65258700	-3.4901154579358167
chr3	65257800	65258800	-2.7129880244790963
chr3	65257900	65258900	-4.173716955835503
chr3	65258000	65259000	-4.213919962820816
chr3	65258100	65259100	-4.7783669899438745
chr3	65258200	65259200	-4.443081812530527
chr3	65258300	65259300	-4.602269756480876
chr3	65258400	65259400	-4.606446699309063
chr3	65258500	65259500	-4.495814881231417
chr3	65258600	65259600	-3.746867856197776
chr3	65258700	65259700	-3.9470536442697632
chr3	65258800	65259800	-4.3684595064097005
chr3	65258900	65259900	-3.2197329016369234
chr3	65259000	65260000	-2.5562401071277994
chr3	65259100	65260100	-1.208208345354219
chr3	65260200	65261200	-4.113315949206255
chr3	65260300	65261300	-3.3932610744723903
chr3	65260400	65261400	-2.567604053827272
chr3	65260500	65261500	-2.663148571171317
chr3	65260600	65261600	-3.107202876921773
chr3	65260700	65261700	-3.153415249504755
chr3	65260800	65261800	-2.372998416818917
chr3	65260900	65261900	-3.7284322884881886
chr3	65261000	65262000	-3.627471099469058
chr3	65261100	65262100	-3.3311568045458597
chr3	65261200	65262200	-4.194043077252128
chr3	65261300	65262300	-3.9971069101249697
chr3	65261400	65262400	-4.120586616335928
chr3	65261500	65262500	-4.578530321807798
chr3	65261600	65262600	-4.8965700146547855
chr3	65261700	65262700	-4.7289804119788865
chr3	65261800	65262800	-3.775811714985743
chr3	65261900	65262900	-3.539538700482906
chr3	65262000	65263000	-3.283741973818633
chr3	65262100	65263100	-3.3217193510778795
chr3	65262200	65263200	-2.9885128890884403
chr3	65262300	65263300	-3.5699895901045187
chr3	65262400	65263400	-3.3159230773515653
chr3	65262500	65263500	-2.7158772531971183
chr3	65262600	65263600	-2.5723986810682677
chr3	65262700	65263700	-2.7946456673807902
chr3	65262800	65263800	-3.8480106123853934
chr3	65262900	65263900	-2.8831168270271217
chr3	65263000	65264000	-3.819756911339004
chr3	65263100	65264100	-3.7269556355033657
chr3	65263200	65264200	-3.4367124072801167
chr3	65263300	65264300	-3.1124189315679938
chr3	65263400	65264400	-2.9892060002575493
chr3	65265300	65266300	-1.8566284330725773
chr3	65265400	65266400	-0.9529927877660336
chr3	65265500	65266500	-1.2578217728289842
chr3	65265600	65266600	-1.7534482999045304
chr3	65265700	65266700	-1.924777227244499
chr3	65265800	65266800	-1.904474560680664
chr3	65265900	65266900	-2.195786225642905
chr3	65266000	65267000	-1.588666748663121
chr3	65266100	65267100	-1.8356681019917327
chr3	65266200	65267200	-0.7591209556171801
chr3	65266300	65267300	-1.6245818330598965
chr3	65266400	65267400	-2.104959201768505
chr3	65266500	65267500	-2.365755125652956
chr3	65266600	65267600	-2.3516885843325186
chr3	65266700	65267700	-2.482238404238828
chr3	65266800	65267800	-2.4772641263663973
chr3	65266900	65267900	-2.6764238040282566
chr3	65267000	65268000	-3.1978034827385953
chr3	65267100	65268100	-3.1694451967318056
chr3	65267200	65268200	-4.214352992311094
chr3	65267300	65268300	-3.862062818810605
chr3	65267400	65268400	-3.9421841805705453
chr3	65267500	65268500	-3.6437736803496383
chr3	65267600	65268600	-3.029263908812
chr3	65267700	65268700	-2.948508272931192
chr3	65267800	65268800	-3.4616193103425568
chr3	65267900	65268900	-3.1322506705410755
chr3	65268000	65269000	-2.710195199614612
chr3	65268100	65269100	-2.3693208444041947
chr3	65268200	65269200	-1.7923770828147547
chr3	65268300	65269300	-1.3255789070447093
chr3	65269500	65270500	-7.587838308201928
chr3	65269600	65270600	-7.986586501272358
chr3	65269700	65270700	-7.660708676468383
chr3	65269800	65270800	-7.113596223228929
chr3	65269900	65270900	-6.972904811029072
chr3	65270000	65271000	-6.789074272607465
chr3	65270100	65271100	-6.998076557483382
chr3	65270200	65271200	-6.4190374237695655
chr3	65270300	65271300	-6.820300658853309
chr3	65270400	65271400	-5.875982989415847
chr3	65270500	65271500	-4.881530688221008
chr3	65270600	65271600	-3.7736875137986052
chr3	65270700	65271700	-3.169340830299706
chr3	65270800	65271800	-2.7339863343502566
chr3	65270900	65271900	-1.8398962736025104
chr3	65271000	65272000	-1.3923453097701952
chr3	65271100	65272100	-1.3998012299409528
chr3	65271400	65272400	-1.9934035330988589
chr3	65271500	65272500	-2.0131439218368588
chr3	65271600	65272600	-2.051952407729245
chr3	65271700	65272700	-2.3469256692991647
chr3	65271800	65272800	-2.1029115567618883
chr3	65271900	65272900	-1.93904625424312
chr3	65272000	65273000	-2.059196240614929
chr3	65272100	65273100	-2.206208570787687
chr3	65272200	65273200	-2.5028087962669097
chr3	65272300	65273300	-2.283844860897281
chr3	65272400	65273400	-2.194558539309111
chr3	65272500	65273500	-1.9992750647971005
chr3	65272600	65273600	-1.7276369606929705
chr3	65272700	65273700	-1.2513261181278463
chr3	65272800	65273800	-1.2686322274099038
chr3	65272900	65273900	-1.8964048950192005
chr3	65273000	65274000	-2.2354401364008174
chr3	65273100	65274100	-2.0786705070696123
chr3	65273200	65274200	-2.11887643158783
chr3	65273300	65274300	-2.308978138142649
chr3	65273400	65274400	-2.224606205327392
chr3	65273500	65274500	-3.435913782689556
chr3	65273600	65274600	-3.8767708146991766
chr3	65273700	65274700	-4.572237600068403
chr3	65273800	65274800	-4.897499496186857
chr3	65273900	65274900	-4.9953889887538026
chr3	65274000	65275000	-5.024435910803621
chr3	65274100	65275100	-4.96616317536644
chr3	65274200	65275200	-4.463068800148429
chr3	65274300	65275300	-4.01458047683961
chr3	65274400	65275400	-4.157108099622061
chr3	65274500	65275500	-3.753878252183267
chr3	65274600	65275600	-3.885815321898868
chr3	65274700	65275700	-3.530505383997373
chr3	65274800	65275800	-3.0352857745628654
chr3	65274900	65275900	-2.6869215056494595
chr3	65275000	65276000	-1.7648550860636645
chr3	65275100	65276100	-1.506605155493936
chr3	65275200	65276200	-1.8733207518575057
chr3	65275300	65276300	-2.698788277656391
chr3	65275400	65276400	-3.1711078493887412
chr3	65275500	65276500	-2.8809568388186686
chr3	65275600	65276600	-2.3011067722811065
chr3	65275700	65276700	-2.6761759730978363
chr3	65275800	65276800	-3.258308879399545
chr3	65275900	65276900	-3.2914870957344653
chr3	65276000	65277000	-3.413630141351729
chr3	65276100	65277100	-3.636659890273629
chr3	65276200	65277200	-2.9287151969034717
chr3	65276300	65277300	-2.5181096276653445
chr3	65276400	65277400	-2.279934952309992
chr3	65276500	65277500	-1.811971551634509
chr3	65276600	65277600	-3.014194865979178
chr3	65276700	65277700	-2.4941899797087674
chr3	65276800	65277800	-2.268081183678807
chr3	65276900	65277900	-1.707903088238304
chr3	65277000	65278000	-2.256422282530708
chr3	65277100	65278100	-2.5805023761639543
chr3	65277200	65278200	-3.881762276675045
chr3	65277300	65278300	-3.3298658182793397
chr3	65277400	65278400	-2.799149111073892
chr3	65277500	65278500	-3.0350852680210973
chr3	65277600	65278600	-2.473056095339845
chr3	65277700	65278700	-2.778808505564041
chr3	65277800	65278800	-2.9615011421911412
chr3	65277900	65278900	-3.595817462092146
chr3	65278000	65279000	-3.1481255717684724
chr3	65278100	65279100	-2.559470097076333
chr3	65278200	65279200	-1.5069757543426747
chr3	65278300	65279300	-1.5967301209256717
chr3	65278400	65279400	-2.8055931206227602
chr3	65278500	65279500	-2.0126442083805323
chr3	65278600	65279600	-2.2724392619065266
chr3	65278700	65279700	-2.7965721139553184
chr3	65278800	65279800	-2.29757071768106
chr3	65278900	65279900	-2.341554421970328
chr3	65279000	65280000	-2.557569339490238
chr3	65279100	65280100	-2.4603388770088355
chr3	65279200	65280200	-2.6616581752267328
chr3	65279300	65280300	-3.3260814581390323
chr3	65279400	65280400	-2.6748971348877504
chr3	65279500	65280500	-3.793990393236261
chr3	65279600	65280600	-3.114779939439853
chr3	65279700	65280700	-2.5643195953149047
chr3	65279800	65280800	-3.098456515085572
chr3	65279900	65280900	-3.1736356647130783
chr3	65280000	65281000	-3.349735843315568
chr3	65280100	65281100	-3.3097556353142394
chr3	65280200	65281200	-2.998550338660553
chr3	65280300	65281300	-2.5366069868576986
chr3	65280400	65281400	-2.115821232470963
chr3	65280500	65281500	-1.6227987352596862
chr3	65280600	65281600	-1.8769575581358595
chr3	65280700	65281700	-2.0368928816508136
chr3	65280800	65281800	-1.5614689427603334
chr3	65280900	65281900	-1.27392597460349
chr3	65281000	65282000	-1.024384430880115
chr3	65281100	65282100	-1.3667099718023683
chr3	65281200	65282200	-1.3738782879702487
chr3	65281300	65282300	-1.1770835582331254
chr3	65281400	65282400	-1.087564136172832
chr3	65281500	65282500	-1.2209838735135377
chr3	65281600	65282600	-1.0874977399447807
chr3	65281700	65282700	-0.6612921087252089
chr3	65281800	65282800	-0.7328543716414702
chr3	65281900	65282900	-0.6592529334280116
chr3	65282000	65283000	-0.22123694989306703
chr3	65282100	65283100	-0.5987321331158798
chr3	65282200	65283200	-0.5716306162873824
chr3	65282300	65283300	-0.5698086178392602
chr3	65282400	65283400	-0.7184161968022261
chr3	65282500	65283500	-1.2084584110298229
chr3	65282600	65283600	-1.1444095017116294
chr3	65282700	65283700	-1.104623732808397
chr3	65282800	65283800	-0.6642986109473388
chr3	65282900	65283900	-0.17327113247696674
chr3	65283000	65284000	-0.4729317481469817
chr3	65283100	65284100	-0.07686559217879495
chr3	65283200	65284200	-0.4032278554931699
chr3	65283300	65284300	-0.4148125205668433
chr3	65283400	65284400	-0.6700241909684946
chr3	65283500	65284500	-0.5730379598292211
chr3	65283600	65284600	-0.6561359269641757
chr3	65283700	65284700	-0.8213038142364358
chr3	65283800	65284800	-1.2299402577708645
chr3	65283900	65284900	-1.7649310353777854
chr3	65284000	65285000	-1.587845971932944
chr3	65284100	65285100	-1.7168395470405815
chr3	65284200	65285200	-1.7073388805164786
chr3	65284300	65285300	-1.489827051895226
chr3	65284400	65285400	-1.3333517772261705
chr3	65287400	65288400	0.9042743677592266
chr3	65287500	65288500	0.2519954275472189
chr3	65287600	65288600	-0.6202104586446083
chr3	65287700	65288700	-1.9486330184078091
chr3	65287800	65288800	-2.155651572445755
chr3	65287900	65288900	-1.7818656309086962
chr3	65288000	65289000	-1.3735789055266552
chr3	65288100	65289100	-1.7024081867989882
chr3	65288200	65289200	-2.312196666456296
chr3	65288300	65289300	-2.8773114828330586
chr3	65288400	65289400	-3.6830943314564304
chr3	65288500	65289500	-3.3374090267219376
chr3	65288600	65289600	-3.0989834722721663
chr3	65288700	65289700	-2.3314136695998817
chr3	65288800	65289800	-2.12276853929795
chr3	65288900	65289900	-2.246961734163249
chr3	65289000	65290000	-2.4321104544681016
chr3	65289100	65290100	-2.573841073999752
chr3	65289200	65290200	-1.8685206192328496
chr3	65289300	65290300	-1.5434459867570205
chr3	65289400	65290400	-0.3558370354437939
chr3	65289500	65290500	0.400671078144456
chr3	65289600	65290600	-0.2268877185917817
chr3	65289700	65290700	-0.20071231055861305
chr3	65289800	65290800	-0.4852279200605168
chr3	65289900	65290900	-0.7591263370924228
chr3	65290000	65291000	-0.569959023556892
chr3	65290100	65291100	-0.4328142220047483
chr3	65290200	65291200	-0.8731732971431299
chr3	65290300	65291300	-0.9369833943782554
chr3	65290400	65291400	-1.335293105741451
chr3	65290500	65291500	-2.1019536413008955
chr3	65290600	65291600	-2.000067467424185
chr3	65290700	65291700	-2.185852359631453
chr3	65290800	65291800	-2.4004998709113443
chr3	65290900	65291900	-2.5806835251063567
chr3	65291000	65292000	-3.6902522541901654
chr3	65291100	65292100	-3.4087957826582187
chr3	65291200	65292200	-2.957734534346044
chr3	65291300	65292300	-3.0651019931501864
chr3	65291400	65292400	-3.693847887559764
chr3	65291500	65292500	-3.193795178324616
chr3	65291600	65292600	-2.578912481729056
chr3	65291700	65292700	-2.78886041772677
chr3	65291800	65292800	-2.17863738821252
chr3	65291900	65292900	-2.1425447472018333
chr3	65292000	65293000	-2.3042912296270064
chr3	65292100	65293100	-2.6575478522835345
chr3	65292200	65293200	-2.651485834328117
chr3	65292300	65293300	-2.572594756617016
chr3	65292400	65293400	-2.3403069748264507
chr3	65292500	65293500	-2.137689403011529
chr3	65292600	65293600	-2.4790692617187493
chr3	65292700	65293700	-2.120535690301492
chr3	65292800	65293800	-2.745778542661543
chr3	65292900	65293900	-2.7901123290049483
chr3	65293000	65294000	-1.6180896465939056
chr3	65293100	65294100	-2.470801847495841
chr3	65293200	65294200	-2.646398214584597
chr3	65293300	65294300	-2.2156247276277914
chr3	65293400	65294400	-1.7329706727450729
chr3	65293500	65294500	-2.636977780390168
chr3	65293600	65294600	-2.597428591103373
chr3	65293700	65294700	-2.699613216681345
chr3	65293800	65294800	-2.0220414153148343
chr3	65293900	65294900	-2.0501300726229514
chr3	65294000	65295000	-3.2657221323858736
chr3	65294100	65295100	-2.753309661167811
chr3	65294200	65295200	-2.319819230651313
chr3	65294300	65295300	-2.7442238002020227
chr3	65294400	65295400	-2.839681888287324
chr3	65294500	65295500	-2.3721419702157442
chr3	65294600	65295600	-2.4946496717877684
chr3	65294700	65295700	-2.0861062024100048
chr3	65294800	65295800	-2.8165726116773544
chr3	65294900	65295900	-2.805361838539319
chr3	65295000	65296000	-2.0714123547556396
chr3	65295100	65296100	-1.4035733571492155
chr3	65295200	65296200	-1.4623813760994036
chr3	65295300	65296300	-1.1584392045938463
chr3	65295400	65296400	-1.0512612294719668
chr3	65295500	65296500	-0.968620576317312
chr3	65295600	65296600	-1.5904668594245532
chr3	65295700	65296700	-2.1445881713465482
chr3	65295800	65296800	-2.704124557430324
chr3	65295900	65296900	-2.8671179370400965
chr3	65296000	65297000	-2.5690323140746782
chr3	65296100	65297100	-2.953309717368405
chr3	65296200	65297200	-3.5315488328930087
chr3	65296300	65297300	-4.337239082320156
chr3	65296400	65297400	-4.471786470282357
chr3	65296500	65297500	-5.392738302120496
chr3	65296600	65297600	-4.41348242450858
chr3	65296700	65297700	-3.7618829520721446
chr3	65296800	65297800	-3.4015567972642224
chr3	65296900	65297900	-3.275355543583852
chr3	65297000	65298000	-3.5896800141424134
chr3	65297100	65298100	-4.102339734467198
chr3	65297200	65298200	-3.7291612115767
chr3	65297300	65298300	-2.9010381178414506
chr3	65297400	65298400	-2.8760552450641
chr3	65297500	65298500	-1.9620228915147357
chr3	65297600	65298600	-2.7474088102307985
chr3	65297700	65298700	-3.2672048226139516
chr3	65297800	65298800	-3.2743931130840584
chr3	65297900	65298900	-3.0838524879695512
chr3	65298000	65299000	-2.554805025023265
chr3	65298100	65299100	-2.10649618339944
chr3	65298200	65299200	-2.2399382744560237
chr3	65298300	65299300	-1.9364222150908181
chr3	65298400	65299400	-1.688464390037824
chr3	65298500	65299500	-2.3523830065739046
chr3	65298600	65299600	-2.0891107110872915
chr3	65298700	65299700	-2.100142938806584
chr3	65298800	65299800	-2.1915130446413342
chr3	65298900	65299900	-2.241898769033181
chr3	65299000	65300000	-2.794710733329673
chr3	65299100	65300100	-2.720141409764223
chr3	65299200	65300200	-2.8549084489124983
chr3	65299300	65300300	-3.207316010067186
chr3	65299400	65300400	-3.977585914326492
chr3	65299500	65300500	-3.2901907689479466
chr3	65299600	65300600	-3.170088372988121
chr3	65299700	65300700	-2.6266156887240966
chr3	65299800	65300800	-2.452268768527597
chr3	65299900	65300900	-2.7609939650079713
chr3	65300000	65301000	-2.457114575669419
chr3	65300100	65301100	-2.0851863636324333
chr3	65300200	65301200	-1.605773704666782
chr3	65300300	65301300	-1.4709103605263532
chr3	65300400	65301400	-1.1100265425354787
chr3	65300500	65301500	-1.232258977174985
chr3	65300600	65301600	-0.9787454450411738
chr3	65300700	65301700	-1.7698470403569766
chr3	65300800	65301800	-1.3792037727058144
chr3	65300900	65301900	-1.1213354953511991
chr3	65301000	65302000	-1.332026113235536
chr3	65301100	65302100	-1.9140390135895824
chr3	65301200	65302200	-2.163186693896819
chr3	65301300	65302300	-2.8986009254742813
chr3	65301400	65302400	-3.152001850072952
chr3	65301500	65302500	-3.1737418718322106
chr3	65301600	65302600	-3.9025008689372416
chr3	65301700	65302700	-3.4899047892523387
chr3	65301800	65302800	-3.624890623294065
chr3	65301900	65302900	-4.437012122626294
chr3	65302000	65303000	-4.364811610978656
chr3	65302100	65303100	-4.370596331596284
chr3	65302200	65303200	-5.0855323676962
chr3	65302300	65303300	-4.612217015787328
chr3	65302400	65303400	-4.2493383084244565
chr3	65302500	65303500	-4.830833251853053
chr3	65302600	65303600	-4.070236135212491
chr3	65302700	65303700	-3.909093405494433
chr3	65302800	65303800	-4.1582447284720585
chr3	65302900	65303900	-4.347095095556719
chr3	65303000	65304000	-4.405812863796518
chr3	65303100	65304100	-4.327808055028029
chr3	65303200	65304200	-3.945253132961076
chr3	65303300	65304300	-4.168629451313493
chr3	65303400	65304400	-4.571334519590956
chr3	65303500	65304500	-3.86710919262612
chr3	65303600	65304600	-4.401025134187903
chr3	65303700	65304700	-3.6123227098142032
chr3	65303800	65304800	-3.6224829276216317
chr3	65303900	65304900	-2.6859041693121934
chr3	65304000	65305000	-2.8492739032201793
chr3	65304100	65305100	-2.635523494452471
chr3	65304200	65305200	-2.162978777727756
chr3	65304300	65305300	-2.29544704207917
chr3	65304400	65305400	-1.6156002330251362
chr3	65304500	65305500	-2.2606006880809115
chr3	65304600	65305600	-1.652742998603406
chr3	65304700	65305700	-2.730962120157299
chr3	65304800	65305800	-2.5197446116514515
chr3	65304900	65305900	-2.600838441469769
chr3	65305000	65306000	-2.061705804757786
chr3	65305100	65306100	-1.890452987130721
chr3	65305200	65306200	-1.948174897576192
chr3	65305300	65306300	-1.6288462448091552
chr3	65305400	65306400	-1.5996749068385507
chr3	65305500	65306500	-1.1343738685756375
chr3	65305600	65306600	-1.0123513621877682
chr3	65305700	65306700	-0.4179619769721245
chr3	65305800	65306800	0.04324390042624117
chr3	65305900	65306900	-0.3405831735331171
chr3	65306000	65307000	-2.6121904134174394
chr3	65306100	65307100	-3.565662013612492
chr3	65306200	65307200	-3.9931428510824896
chr3	65306300	65307300	-4.0005888296528616
chr3	65306400	65307400	-4.356754392105215
chr3	65306500	65307500	-4.096327920315889
chr3	65306600	65307600	-4.349476601869462
chr3	65306700	65307700	-4.947517133491887
chr3	65306800	65307800	-5.397252787366552
chr3	65306900	65307900	-5.063438136644693
chr3	65307000	65308000	-3.218250666627857
chr3	65307100	65308100	-2.7056986475265217
chr3	65307200	65308200	-2.4085584289958395
chr3	65307300	65308300	-2.4262779162459247
chr3	65307400	65308400	-1.8853728221979669
chr3	65307500	65308500	-1.923981421143168
chr3	65308700	65309700	-1.5273857721576891
chr3	65308800	65309800	-2.2681205477469306
chr3	65308900	65309900	-2.9164099388679854
chr3	65309000	65310000	-2.6246693310692657
chr3	65309100	65310100	-2.6110383282819285
chr3	65309200	65310200	-2.7148775425923817
chr3	65309300	65310300	-1.8630067105576904
chr3	65309400	65310400	-2.0144274670785305
chr3	65309500	65310500	-2.211967060782346
chr3	65309600	65310600	-2.8575261407460864
chr3	65309700	65310700	-3.2975503916528486
chr3	65309800	65310800	-3.4126719811998623
chr3	65309900	65310900	-3.0759536305283324
chr3	65310000	65311000	-4.028550581086878
chr3	65310100	65311100	-4.1198007239181065
chr3	65310200	65311200	-4.233380350627286
chr3	65310300	65311300	-5.044317418929502
chr3	65310400	65311400	-5.113140479921873
chr3	65310500	65311500	-5.997328705684698
chr3	65310600	65311600	-6.0055992615740665
chr3	65310700	65311700	-5.573252653182778
chr3	65310800	65311800	-6.025843330784108
chr3	65310900	65311900	-5.542696265118497
chr3	65311000	65312000	-4.461697799458523
chr3	65311100	65312100	-4.244732145442913
chr3	65311200	65312200	-4.499252892602608
chr3	65311300	65312300	-4.57481736193285
chr3	65311400	65312400	-4.420452078364282
chr3	65311500	65312500	-3.5544500514989035
chr3	65311600	65312600	-3.903322799338369
chr3	65311700	65312700	-3.463034185596115
chr3	65311800	65312800	-2.6539530143946366
chr3	65311900	65312900	-2.5261357348425295
chr3	65312000	65313000	-3.5632531386548925
chr3	65312100	65313100	-3.4983279670061265
chr3	65312200	65313200	-3.3506211034919744
chr3	65312300	65313300	-3.7448011671568833
chr3	65312400	65313400	-3.662027061031652
chr3	65312500	65313500	-2.739882968417495
chr3	65312600	65313600	-1.2242081293737903
chr3	65312700	65313700	-1.74995376894582
chr3	65312800	65313800	-2.5279071971156344
chr3	65312900	65313900	-2.5734178166686217
chr3	65313000	65314000	-1.77887268704808
chr3	65313100	65314100	-1.7345294629901884
chr3	65313200	65314200	-1.8539524985563842
chr3	65313300	65314300	-1.075852932925944
chr3	65313400	65314400	-1.0197760773251732
chr3	65313500	65314500	-1.6696153572789658
chr3	65313600	65314600	-2.0772255614235
chr3	65313700	65314700	-2.386766139283628
chr3	65313800	65314800	-1.3723691203858666
chr3	65313900	65314900	-1.2315579325775097
chr3	65314000	65315000	-0.9055336470034654
chr3	65314100	65315100	-0.8864350072967886
chr3	65314200	65315200	-0.3520425646842336
chr3	65314300	65315300	-0.6371368131008537
chr3	65314400	65315400	-0.7501748735234485
chr3	65314500	65315500	-1.5053378899016232
chr3	65314600	65315600	-1.5247511186102711
chr3	65314700	65315700	-1.216922056114257
chr3	65314800	65315800	-1.5848183754186331
chr3	65314900	65315900	-1.28326985842124
chr3	65315000	65316000	-1.024805768731428
chr3	65315100	65316100	-1.563395475732584
chr3	65315200	65316200	-2.2720514721052094
chr3	65315300	65316300	-3.2116547280713568
chr3	65315400	65316400	-3.426601455565516
chr3	65315500	65316500	-3.100967718026708
chr3	65315600	65316600	-3.6062702539291234
chr3	65315700	65316700	-4.021925121331433
chr3	65315800	65316800	-3.899602055178756
chr3	65315900	65316900	-4.397620202221946
chr3	65316000	65317000	-4.885893929014054
chr3	65316100	65317100	-5.11130365229005
chr3	65316200	65317200	-4.957280639800183
chr3	65316300	65317300	-4.155723892320651
chr3	65316400	65317400	-4.248468206080417
chr3	65316500	65317500	-3.4226343548255302
chr3	65316600	65317600	-3.073568249557209
chr3	65316700	65317700	-2.8149728428990297
chr3	65316800	65317800	-2.2678264212765282
chr3	65316900	65317900	-2.447634168797224
chr3	65317000	65318000	-2.3987071221237555
chr3	65317100	65318100	-1.46102780342049
chr3	65317200	65318200	-1.440665647214521
chr3	65317300	65318300	-1.940791243445893
chr3	65317400	65318400	-2.362709924563079
chr3	65317500	65318500	-2.980465998653973
chr3	65317600	65318600	-2.786532395833276
chr3	65317700	65318700	-2.9274871938180542
chr3	65317800	65318800	-3.6971318794832286
chr3	65317900	65318900	-3.12650569714744
chr3	65318000	65319000	-3.400278929093559
chr3	65318100	65319100	-4.079659097093408
chr3	65318200	65319200	-3.902633230642439
chr3	65318300	65319300	-2.9943373285111887
chr3	65318400	65319400	-2.1462443065497268
chr3	65318500	65319500	-1.433922230656186
chr3	65319500	65320500	-3.289877725867437
chr3	65319600	65320600	-3.532806361405589
chr3	65319700	65320700	-2.9688548313768925
chr3	65319800	65320800	-3.1388584544804226
chr3	65319900	65320900	-2.504485092668627
chr3	65320000	65321000	-2.8872615143152234
chr3	65320100	65321100	-2.2644440093388694
chr3	65320200	65321200	-2.281548047918103
chr3	65320300	65321300	-2.158944023267955
chr3	65320400	65321400	-2.472562989461762
chr3	65320500	65321500	-3.0177933182208303
chr3	65320600	65321600	-2.749543678788476
chr3	65320700	65321700	-2.098758301553977
chr3	65320800	65321800	-2.4966094411240083
chr3	65320900	65321900	-2.2619349946706477
chr3	65321000	65322000	-2.1011909534507573
chr3	65321100	65322100	-2.075215248286724
chr3	65321200	65322200	-2.7612264380497846
chr3	65321300	65322300	-2.640011451664625
chr3	65321400	65322400	-2.8106477308565467
chr3	65321500	65322500	-3.41962799257774
chr3	65321600	65322600	-3.716150798073102
chr3	65321700	65322700	-3.250055804162273
chr3	65321800	65322800	-2.9634159110809333
chr3	65321900	65322900	-3.0819841742791025
chr3	65322000	65323000	-2.2953535958116094
chr3	65322100	65323100	-2.9198467540804
chr3	65322200	65323200	-2.185761614779332
chr3	65322300	65323300	-2.9098542839123662
chr3	65322400	65323400	-2.7952656390529347
chr3	65322500	65323500	-1.9199797549324389
chr3	65322600	65323600	-1.72554628893426
chr3	65322700	65323700	-2.7019870431930264
chr3	65322800	65323800	-2.7656890355499213
chr3	65322900	65323900	-2.8009128656868234
chr3	65323000	65324000	-3.4103023271980994
chr3	65323100	65324100	-2.754592521477019
chr3	65323200	65324200	-3.573999050416956
chr3	65323300	65324300	-2.9026546452943562
chr3	65323400	65324400	-3.071448284341044
chr3	65323500	65324500	-3.356582495629286
chr3	65323600	65324600	-4.0255304201680175
chr3	65323700	65324700	-3.7796025424873902
chr3	65323800	65324800	-4.2776511378326365
chr3	65323900	65324900	-4.635176255607436
chr3	65324000	65325000	-4.676665043412023
chr3	65324100	65325100	-4.765379258779982
chr3	65324200	65325200	-5.1652732936163375
chr3	65324300	65325300	-6.042885424388263
chr3	65324400	65325400	-5.554906652928628
chr3	65324500	65325500	-5.316300733877842
chr3	65324600	65325600	-4.775705306161775
chr3	65324700	65325700	-4.819845190019863
chr3	65324800	65325800	-4.139354756100861
chr3	65324900	65325900	-3.992597814045121
chr3	65325000	65326000	-3.791504647666496
chr3	65325100	65326100	-3.5725722252805387
chr3	65325200	65326200	-2.7833429650235746
chr3	65325300	65326300	-1.4262176274964329
chr3	65325400	65326400	-2.3691823556477933
chr3	65325500	65326500	-1.7525298025068203
chr3	65325600	65326600	-1.4429783116324355
chr3	65325700	65326700	-1.5997541801860131
chr3	65325800	65326800	-2.228146276215559
chr3	65325900	65326900	-2.257988978296515
chr3	65326000	65327000	-2.495569168327311
chr3	65326100	65327100	-3.043783115688346
chr3	65326200	65327200	-2.822220993139417
chr3	65326300	65327300	-3.1005133360812427
chr3	65326400	65327400	-2.0200903473684333
chr3	65326500	65327500	-2.2292218317904204
chr3	65326600	65327600	-2.5698523746868904
chr3	65326700	65327700	-3.331780376885361
chr3	65326800	65327800	-2.4806081249332954
chr3	65326900	65327900	-2.5234043780064495
chr3	65327000	65328000	-2.062982390835512
chr3	65327100	65328100	-2.2574113605917634
chr3	65327200	65328200	-2.2024740631825743
chr3	65327300	65328300	-2.3828002513660214
chr3	65327400	65328400	-2.968124632758369
chr3	65327500	65328500	-3.3700913904937755
chr3	65327600	65328600	-3.5901406395182716
chr3	65327700	65328700	-3.8666984128340887
chr3	65327800	65328800	-4.5855704128814505
chr3	65327900	65328900	-4.608447793204133
chr3	65328000	65329000	-5.584909147749493
chr3	65328100	65329100	-4.8921790808880345
chr3	65328200	65329200	-4.89112278994329
chr3	65328300	65329300	-4.6048263389833135
chr3	65328400	65329400	-4.400137643553358
chr3	65328500	65329500	-4.7295826338343065
chr3	65328600	65329600	-4.698998229176457
chr3	65328700	65329700	-3.9171052466425103
chr3	65328800	65329800	-3.5130186194733817
chr3	65328900	65329900	-4.0340292730895415
chr3	65329000	65330000	-3.2470650865755375
chr3	65329100	65330100	-4.148215434803871
chr3	65329200	65330200	-5.427399958836824
chr3	65329300	65330300	-5.063356311660863
chr3	65329400	65330400	-4.9409752619229605
chr3	65329500	65330500	-4.324358821913745
chr3	65329600	65330600	-3.8378917163177184
chr3	65329700	65330700	-3.2171629270115827
chr3	65329800	65330800	-3.0375119417276903
chr3	65329900	65330900	-2.273556394741619
chr3	65330000	65331000	-2.4958520375194846
chr3	65330100	65331100	-2.0391346927953933
chr3	65330200	65331200	-0.5712231144467629
chr3	65330300	65331300	0.002824393247349764
chr3	65330400	65331400	0.40447086710287256
chr3	65330500	65331500	0.3923862951064429
chr3	65330600	65331600	-0.1493445548423879
chr3	65330700	65331700	-0.6596915902383804
chr3	65330800	65331800	-1.0477761327419204
chr3	65330900	65331900	-2.17007360797924
chr3	65331000	65332000	-2.3095617852124737
chr3	65331100	65332100	-2.3720510461069666
chr3	65331200	65332200	-2.67503842586666
chr3	65331300	65332300	-3.4876798159519398
chr3	65331400	65332400	-4.108007228304892
chr3	65331500	65332500	-4.385954487027287
chr3	65331600	65332600	-4.0247402385145135
chr3	65331700	65332700	-3.2051653643858935
chr3	65331800	65332800	-3.4764809194726287
chr3	65331900	65332900	-2.548410378742638
chr3	65332000	65333000	-2.2606183873173853
chr3	65332100	65333100	-2.588233983731973
chr3	65332200	65333200	-3.0157542886604416
chr3	65332300	65333300	-2.7919296542333765
chr3	65332400	65333400	-3.0081534751080112
chr3	65332500	65333500	-2.8870964737876363
chr3	65332600	65333600	-2.3286788376553567
chr3	65332700	65333700	-2.3460521457250727
chr3	65332800	65333800	-1.90256461286088
chr3	65332900	65333900	-2.048701694418241
chr3	65333000	65334000	-2.4763110093922376
chr3	65333100	65334100	-1.799720601280153
chr3	65333200	65334200	-1.6846174407737726
chr3	65333300	65334300	-2.2041498419583903
chr3	65333400	65334400	-1.9433832117253416
chr3	65333500	65334500	-2.3287149081537404
chr3	65333600	65334600	-2.7537745303749515
chr3	65333700	65334700	-3.403486707651364
chr3	65333800	65334800	-3.556243125856392
chr3	65333900	65334900	-3.5771741587718293
chr3	65334000	65335000	-3.037275194032503
chr3	65334100	65335100	-2.916256463104337
chr3	65334200	65335200	-2.8968250872462127
chr3	65334300	65335300	-2.5971815818804505
chr3	65334400	65335400	-2.0045876150132003
chr3	65334500	65335500	-2.3374151729963515
chr3	65334600	65335600	-2.67070513820375
chr3	65334700	65335700	-2.150760044755625
chr3	65334800	65335800	-1.5528653728384505
chr3	65334900	65335900	-1.3979502507380916
chr3	65335000	65336000	-1.6595395767292704
chr3	65335100	65336100	-1.6656902358853791
chr3	65335200	65336200	-1.5708722112140276
chr3	65335300	65336300	-1.2198761598532626
chr3	65335400	65336400	-1.6599654029618338
chr3	65335500	65336500	-0.9782033192457472
chr3	65335600	65336600	-1.3016087528171678
chr3	65335700	65336700	-1.5705341801710182
chr3	65335800	65336800	-2.3195524701925487
chr3	65335900	65336900	-3.2011954376705933
chr3	65336000	65337000	-2.578816079450653
chr3	65336100	65337100	-2.7226034215905908
chr3	65336200	65337200	-2.76292686412244
chr3	65336300	65337300	-3.39151010863014
chr3	65336400	65337400	-3.956618848032066
chr3	65336500	65337500	-4.199151313887043
chr3	65336600	65337600	-3.559571754545288
chr3	65336700	65337700	-3.0573876378468805
chr3	65336800	65337800	-2.561542468104144
chr3	65336900	65337900	-1.8089408526155757
chr3	65337000	65338000	-2.3384287648265154
chr3	65337100	65338100	-2.1648754364745844
chr3	65337200	65338200	-1.5998943768645992
chr3	65337300	65338300	-1.0635554555447009
chr3	65337400	65338400	-0.5928508314227705
chr3	65337500	65338500	-0.20307172819621253
chr3	65337600	65338600	0.031223423656159342
chr3	65337700	65338700	-0.6046893133695648
chr3	65338400	65339400	-2.3558928243175954
chr3	65338500	65339500	-2.907791161902486
chr3	65338600	65339600	-3.1253708321257965
chr3	65338700	65339700	-3.75988038228554
chr3	65338800	65339800	-3.7830575113324953
chr3	65338900	65339900	-3.7477186400943374
chr3	65339000	65340000	-3.5628552043820667
chr3	65339100	65340100	-3.154115393102556
chr3	65339200	65340200	-3.1501786032449464
chr3	65339300	65340300	-3.2800090083820783
chr3	65339400	65340400	-3.142838799226268
chr3	65339500	65340500	-2.7386622534180733
chr3	65339600	65340600	-1.846320643416516
chr3	65339700	65340700	-0.9930309595882189
chr3	65339800	65340800	-0.7801695319911223
chr3	65339900	65340900	-1.178626585341078
chr3	65340000	65341000	-0.8399423524856593
chr3	65340100	65341100	-0.6427719763772649
chr3	65340200	65341200	-0.4447302389868323
chr3	65340300	65341300	-0.627548480182924
chr3	65340400	65341400	-0.5492664709618106
chr3	65340500	65341500	-0.3786512527540298
chr3	65340600	65341600	-1.0153310290711317
chr3	65340700	65341700	-1.8260632451784649
chr3	65340800	65341800	-1.7346410935510734
chr3	65340900	65341900	-1.3636316083634488
chr3	65341000	65342000	-2.0695175858884194
chr3	65341100	65342100	-2.2535665295193006
chr3	65341200	65342200	-2.0323484769020395
chr3	65341300	65342300	-0.982954855196577
chr3	65341400	65342400	-0.9707499815569351
chr3	65341500	65342500	-0.86969732438336
chr3	65341600	65342600	-0.4922089305083292
chr3	65341700	65342700	0.2529692941712381
chr3	65341800	65342800	0.1344075616081403
chr3	65341900	65342900	0.639284418838535
chr3	65342000	65343000	0.012585905042967652
chr3	65342100	65343100	0.023299213952845458
chr3	65342200	65343200	0.16265288525638635
chr3	65342300	65343300	-0.8511737756688698
chr3	65342400	65343400	-1.0784897077082587
chr3	65342500	65343500	-1.1777276291693402
chr3	65342600	65343600	-1.34737817301889
chr3	65342700	65343700	-1.789596257371599
chr3	65342800	65343800	-2.3940629461175558
chr3	65342900	65343900	-3.2483331251072856
chr3	65343000	65344000	-2.4841897434889835
chr3	65343100	65344100	-2.903401962245234
chr3	65343200	65344200	-3.3474706183911285
chr3	65343300	65344300	-3.051414949914524
chr3	65343400	65344400	-2.2923781414204907
chr3	65343500	65344500	-2.027611471731676
chr3	65343600	65344600	-1.9670552685668805
chr3	65343700	65344700	-2.2431676962502523
chr3	65343800	65344800	-2.03178409007808
chr3	65343900	65344900	-1.4203065078009725
chr3	65344000	65345000	-1.0526644881220726
chr3	65344100	65345100	-0.6121478029990488
chr3	65344200	65345200	-0.3439061898560031
chr3	65344300	65345300	-0.7380808705734284
chr3	65344400	65345400	-1.84615225830995
chr3	65344500	65345500	-1.9004322653366368
chr3	65344600	65345600	-1.793608488238599
chr3	65344700	65345700	-1.2918444861114893
chr3	65344800	65345800	-0.7140641503469816
chr3	65344900	65345900	-1.2596673834198415
chr3	65345000	65346000	-1.6802770572761812
chr3	65345100	65346100	-1.7800976004005176
chr3	65345200	65346200	-3.0672351365835397
chr3	65345300	65346300	-2.9981724135574863
chr3	65345400	65346400	-2.165654667309143
chr3	65345500	65346500	-2.3403917770794846
chr3	65345600	65346600	-2.244301946068344
chr3	65345700	65346700	-1.8966876493887281
chr3	65345800	65346800	-2.2546699853103167
chr3	65345900	65346900	-2.6911092855536487
chr3	65346000	65347000	-2.8817369645420925
chr3	65346100	65347100	-2.5135935292543365
chr3	65346200	65347200	-1.5494861458450775
chr3	65346300	65347300	-1.133776334205982
chr3	65346400	65347400	-1.5549273800200278
chr3	65346500	65347500	-2.189541137579109
chr3	65346600	65347600	-2.6324429897851016
chr3	65346700	65347700	-2.449750813223168
chr3	65346800	65347800	-2.177003505310068
chr3	65346900	65347900	-1.7038567597361391
chr3	65347000	65348000	-1.3552349020701802
chr3	65347100	65348100	-1.807962399350432
chr3	65347200	65348200	-1.89499500940304
chr3	65347300	65348300	-1.2625048292757806
chr3	65347400	65348400	-0.41744691874816203
chr3	65347500	65348500	-0.2340057500457569
chr3	65347600	65348600	-0.7173339849572575
chr3	65347700	65348700	-1.1762577857173575
chr3	65347800	65348800	-1.5644084088339452
chr3	65347900	65348900	-0.8851704026891574
chr3	65348000	65349000	-0.41301549737786186
chr3	65348100	65349100	-0.4523793503757301
chr3	65348200	65349200	-0.2463766991491955
chr3	65348300	65349300	-1.286159632863184
chr3	65348400	65349400	-1.1729940542873414
chr3	65348900	65349900	-1.0094621694078738
chr3	65349000	65350000	-1.6124560986286642
chr3	65349100	65350100	-0.7073455251174338
chr3	65349200	65350200	-0.9601784347571214
chr3	65349300	65350300	-0.3588177767605131
chr3	65349400	65350400	-0.8923716341981724
chr3	65349500	65350500	-1.2720862911574051
chr3	65349600	65350600	-1.0773629529517463
chr3	65349700	65350700	-0.4011964502523363
chr3	65349800	65350800	0.15785153485081194
chr3	65349900	65350900	1.525550454316876
chr3	65350000	65351000	2.024790867190854
chr3	65350100	65351100	1.3983774895990313
chr3	65350200	65351200	1.4871821088403
chr3	65350300	65351300	1.6071757538108706
chr3	65350400	65351400	1.4951320521612548
chr3	65350500	65351500	0.9387820130443888
chr3	65350600	65351600	0.7530392503211498
chr3	65350700	65351700	0.8831748344796129
chr3	65350800	65351800	0.6679929291355966
chr3	65350900	65351900	0.040849936342888735
chr3	65351000	65352000	-0.02222112773273413
chr3	65351100	65352100	0.4681546987411808
chr3	65351200	65352200	0.4502444691433736
chr3	65351300	65352300	0.2820311505777922
chr3	65351400	65352400	0.5737834428337477
chr3	65351500	65352500	1.392871330985192
chr3	65351600	65352600	1.642276392639807
chr3	65351700	65352700	1.1852265005954936
chr3	65351800	65352800	0.7368484662683357
chr3	65353000	65354000	-1.3818872470702173
chr3	65353100	65354100	-1.7575451017210817
chr3	65353200	65354200	-1.6289567510673653
chr3	65353300	65354300	-1.5104515595054218
chr3	65353400	65354400	-1.1990383649472605
chr3	65353500	65354500	-1.2113060089371608
chr3	65353600	65354600	-1.20684375806248
chr3	65353700	65354700	-0.7060220975869135
chr3	65353800	65354800	-0.4223391690944054
chr3	65353900	65354900	-1.1075344225784451
chr3	65354000	65355000	-1.4521017675018781
chr3	65354100	65355100	-1.0158530317688006
chr3	65354200	65355200	-1.0041799286435342
chr3	65354300	65355300	-0.5915596227777769
chr3	65354400	65355400	-0.06079420222746305
chr3	65354500	65355500	0.3336879624053674
chr3	65354600	65355600	-0.19343444401923574
chr3	65354700	65355700	-0.013047939784127485
chr3	65354800	65355800	-0.19026564045049751
chr3	65354900	65355900	0.6896614528127708
chr3	65355000	65356000	1.143465574863541
chr3	65355100	65356100	1.242059470873103
chr3	65355200	65356200	0.6705630780243306
chr3	65355300	65356300	0.4194158324071923
chr3	65355400	65356400	0.06265080275721006
chr3	65355500	65356500	-0.3646613823912552
chr3	65355600	65356600	0.5054340997724533
chr3	65355700	65356700	0.8350680502761879
chr3	65355800	65356800	1.1856505718222836
chr3	65355900	65356900	2.316530926769776
chr3	65356000	65357000	2.589753274845276
chr3	65356100	65357100	2.8069168616807074
chr3	65356200	65357200	3.3480250133988165
chr3	65356300	65357300	3.8456277455427963
chr3	65356400	65357400	4.03447350689996
chr3	65357500	65358500	1.2172588840645768
chr3	65357600	65358600	1.1587982520000153
chr3	65357700	65358700	1.3573927117452549
chr3	65357800	65358800	1.6422853495289746
chr3	65357900	65358900	2.2415972627766854
chr3	65358000	65359000	2.3582745052694176
chr3	65358100	65359100	2.5309744240473835
chr3	65358200	65359200	2.9663203376903264
chr3	65358300	65359300	2.9099217836592697
chr3	65358400	65359400	3.12864724334685
chr3	65358500	65359500	3.2496057429939413
chr3	65358600	65359600	3.2975939780801573
chr3	65358700	65359700	2.7687917983097607
chr3	65358800	65359800	2.4180142019218693
chr3	65358900	65359900	2.1116397321902234
chr3	65359000	65360000	1.98034324894535
chr3	65359100	65360100	1.596711787226191
chr3	65359200	65360200	1.0196447070373482
chr3	65359300	65360300	0.5148116044376343
chr3	65359400	65360400	-0.2714609506277177
chr3	65359500	65360500	-0.6441572369413475
chr3	65359600	65360600	-0.2316202763209051
chr3	65359700	65360700	-0.013490230712831102
chr3	65359800	65360800	-0.1718101447070678
chr3	65359900	65360900	-0.7290427506562588
chr3	65360000	65361000	-0.7543190685898616
chr3	65360100	65361100	-0.3517186229164181
chr3	65360200	65361200	-0.1626132644965021
chr3	65360300	65361300	1.2027128008708012
chr3	65360400	65361400	0.9907672451851626
chr3	65360500	65361500	1.0245970345863278
chr3	65360600	65361600	1.0136474870664378
chr3	65360700	65361700	1.3569248559332825
chr3	65360800	65361800	1.2426395261233094
chr3	65360900	65361900	1.2168882260602627
chr3	65361000	65362000	0.872911269499953
chr3	65361100	65362100	0.3930687986554022
chr3	65361200	65362200	0.07141691706735122
chr3	65361300	65362300	-1.2664025790934283
chr3	65361400	65362400	-0.7147050928306176
chr3	65361500	65362500	-0.4158466621497864
chr3	65361600	65362600	-0.5566127037414879
chr3	65361700	65362700	-1.0729421542464277
chr3	65361800	65362800	-0.9849965476133724
chr3	65361900	65362900	-0.5034984857760344
chr3	65362000	65363000	-0.4664773795985648
chr3	65362100	65363100	-0.5012368169806447
chr3	65362200	65363200	-0.08722224332645956
chr3	65362300	65363300	0.3297031678260975
chr3	65362400	65363400	0.6893333811141125
chr3	65362500	65363500	1.3441557673664764
chr3	65362600	65363600	2.331506324356502
chr3	65362700	65363700	2.4736159166942766
chr3	65362800	65363800	2.8820241799826922
chr3	65362900	65363900	3.409934990743796
chr3	65363000	65364000	3.0063393640353633
chr3	65363100	65364100	3.309927594410348
chr3	65363200	65364200	3.3387034311259867
chr3	65363600	65364600	0.7577083409517857
chr3	65363700	65364700	1.0107958318926529
chr3	65363800	65364800	0.6333439350804977
chr3	65363900	65364900	0.4152089414706195
chr3	65364000	65365000	1.3324076520855215
chr3	65364100	65365100	1.5150970583840682
chr3	65364200	65365200	1.1101933576644123
chr3	65364300	65365300	1.872139066096059
chr3	65364400	65365400	1.9168492479716743
chr3	65364500	65365500	1.895783430273133
chr3	65364600	65365600	1.3474907760876909
chr3	65364700	65365700	1.0119168370264395
chr3	65364800	65365800	0.8831228430995581
chr3	65364900	65365900	0.06186897081868894
chr3	65365000	65366000	0.038518019113943355
chr3	65365100	65366100	-0.7038670622390344
chr3	65365200	65366200	-0.9934075720638812
chr3	65365300	65366300	-1.4474104778589147
chr3	65365400	65366400	-1.3383043894494375
chr3	65365500	65366500	-1.404930347173107
chr3	65365600	65366600	-0.9739933252787534
chr3	65365700	65366700	-0.889471480343028
chr3	65365800	65366800	-0.57628353206159
chr3	65365900	65366900	0.5534357674471224
chr3	65366000	65367000	0.3684888865818208
chr3	65366100	65367100	0.3368458799510755
chr3	65366200	65367200	0.42206630694176456
chr3	65366300	65367300	0.08238626593420713
chr3	65366400	65367400	0.2997760482576389
chr3	65366500	65367500	0.035607084059228564
chr3	65366600	65367600	0.13430621595897288
chr3	65366700	65367700	0.14885249256838762
chr3	65366800	65367800	-0.3541501409546053
chr3	65366900	65367900	-1.0597001616565047
chr3	65367000	65368000	-0.7124202683732891
chr3	65367100	65368100	-0.4367728788811172
chr3	65367200	65368200	-0.7379227905892001
chr3	65367300	65368300	-0.8324770119357044
chr3	65367400	65368400	-1.230990257859447
chr3	65367500	65368500	-1.148456362188115
chr3	65367600	65368600	-1.3097169680733922
chr3	65367700	65368700	-1.8052544617749768
chr3	65367800	65368800	-1.5980399460501935
chr3	65367900	65368900	-1.0490299018035143
chr3	65368000	65369000	-1.9774822696922365
chr3	65368100	65369100	-2.1839639605099608
chr3	65368200	65369200	-2.0755729639028067
chr3	65368300	65369300	-1.33173417247463
chr3	65368400	65369400	-1.025004529179779
chr3	65368500	65369500	-1.567028154168785
chr3	65368600	65369600	-1.3837763118933772
chr3	65368700	65369700	-1.049718646876794
chr3	65368800	65369800	-0.5737625557983511
chr3	65368900	65369900	-0.7396859596722519
chr3	65369000	65370000	-0.18217242170456294
chr3	65369100	65370100	-0.1829873394532914
chr3	65369200	65370200	0.2653418184070508
chr3	65369300	65370300	-0.01979861272409756
chr3	65369400	65370400	-0.5798082337391894
chr3	65369500	65370500	-0.3593316730041575
chr3	65369600	65370600	-0.6557955674304093
chr3	65369700	65370700	-0.7787817148898686
chr3	65369800	65370800	-0.9837632139927518
chr3	65369900	65370900	-0.8029539266839324
chr3	65370000	65371000	-1.2325392434968774
chr3	65370100	65371100	-0.4740415648430466
chr3	65370200	65371200	-0.5284029302150093
chr3	65370300	65371300	-0.22290394992059487
chr3	65370400	65371400	-0.15237108906902033
chr3	65370500	65371500	-0.08221852614315422
chr3	65370600	65371600	-0.1728609945532967
chr3	65370700	65371700	-0.15037138575367334
chr3	65370800	65371800	-0.7341865719790537
chr3	65370900	65371900	-1.2298242803529478
chr3	65371000	65372000	-1.3018552892123683
chr3	65371100	65372100	-1.9846877049887828
chr3	65371200	65372200	-1.621602772453694
chr3	65371300	65372300	-2.193228997756471
chr3	65371400	65372400	-2.1712277937275086
chr3	65371500	65372500	-2.40458034654856
chr3	65371600	65372600	-2.4067059626702143
chr3	65371700	65372700	-2.4418624749278655
chr3	65371800	65372800	-1.751991740224598
chr3	65371900	65372900	-1.5165591823626825
chr3	65372000	65373000	-0.8836340614684577
chr3	65372100	65373100	-0.7066146468110991
chr3	65372200	65373200	-1.0710144625676197
chr3	65372300	65373300	-0.8924869390039579
chr3	65372400	65373400	-0.4014142449077669
chr3	65372500	65373500	0.2768275195545304
chr3	65372600	65373600	0.5055918151454144
chr3	65372700	65373700	0.8994016921584435
chr3	65372800	65373800	0.4717602913009138
chr3	65372900	65373900	0.044980174549462085
chr3	65373000	65374000	-0.19938635760706155
chr3	65373100	65374100	-0.2925381171034441
chr3	65373200	65374200	-0.6100201858341997
chr3	65373300	65374300	-0.7254226115764851
chr3	65374400	65375400	-2.7092943412960957
chr3	65374500	65375500	-2.405147152030454
chr3	65374600	65375600	-1.9638211499432925
chr3	65374700	65375700	-1.3089149187789315
chr3	65374800	65375800	-0.9898125105511444
chr3	65374900	65375900	-0.0109701293746167
chr3	65375000	65376000	0.5672642424370566
chr3	65375100	65376100	1.3888895867707076
chr3	65375200	65376200	2.257737147769181
chr3	65375300	65376300	1.8983252830111241
chr3	65375400	65376400	2.084513886025672
chr3	65375500	65376500	1.8145090206245853
chr3	65375600	65376600	0.8980600514700253
chr3	65375700	65376700	0.9923614375155272
chr3	65375800	65376800	1.3288104700839658
chr3	65375900	65376900	0.7056565151560276
chr3	65376000	65377000	0.6778496559374724
chr3	65376100	65377100	-0.2374856298779161
chr3	65376200	65377200	0.2574269950461155
chr3	65376300	65377300	0.7843711790257958
chr3	65376400	65377400	-0.04084017998682117
chr3	65376500	65377500	-0.02084415984608912
chr3	65376600	65377600	0.2169670729940422
chr3	65376700	65377700	0.08805024275829622
chr3	65376800	65377800	-0.6516669845978481
chr3	65376900	65377900	-0.8336205980466768
chr3	65377000	65378000	-1.8744906497140303
chr3	65377100	65378100	-1.3964743359724872
chr3	65377200	65378200	-1.7277555151744688
chr3	65377300	65378300	-2.097047966106186
chr3	65377400	65378400	-1.42350741248742
chr3	65377500	65378500	-1.6775816090267237
chr3	65377600	65378600	-1.5542837430406191
chr3	65377700	65378700	-1.8694722753173425
chr3	65377800	65378800	-1.0030844483124792
chr3	65377900	65378900	-0.482355389363065
chr3	65378000	65379000	0.01671700703424028
chr3	65378100	65379100	-0.6850200144919332
chr3	65378200	65379200	0.0730995700356483
chr3	65378300	65379300	0.5276170644234796
chr3	65378400	65379400	1.3614761317503743
chr3	65378500	65379500	2.335764723640909
chr3	65378600	65379600	2.7832786941079144
chr3	65378700	65379700	2.685138599995066
chr3	65378800	65379800	2.680972642164438
chr3	65378900	65379900	2.489733600480305
chr3	65379000	65380000	2.8284299373689925
chr3	65379100	65380100	3.431500675781733
chr3	65379200	65380200	2.8525186600920542
chr3	65379300	65380300	2.4666303573800823
chr3	65379400	65380400	1.1823394322150278
chr3	65379500	65380500	0.4754454207598564
chr3	65379600	65380600	-0.3492742532277345
chr3	65379700	65380700	0.14456755785577033
chr3	65379800	65380800	0.4635771209183362
chr3	65379900	65380900	0.27826288162677104
chr3	65380000	65381000	0.2322736687717032
chr3	65380100	65381100	-0.20116640318375534
chr3	65380200	65381200	-0.16529856135997836
chr3	65380300	65381300	0.1784247137628592
chr3	65380400	65381400	0.619356300892241
chr3	65380500	65381500	0.6133641491854022
chr3	65380600	65381600	1.4639972417469367
chr3	65380700	65381700	1.0338332392141498
chr3	65380800	65381800	0.39663027235741294
chr3	65380900	65381900	1.003202237730512
chr3	65381000	65382000	1.6149053304304708
chr3	65381100	65382100	2.2523870119152094
chr3	65381200	65382200	2.5157655031377044
chr3	65381300	65382300	2.2188364281498214
chr3	65381400	65382400	2.235471298379572
chr3	65381500	65382500	1.912666384626396
chr3	65381600	65382600	1.242919275519787
chr3	65381700	65382700	1.490950550162868
chr3	65381800	65382800	0.9768394302200382
chr3	65381900	65382900	0.6191491928303381
chr3	65382000	65383000	-0.17728762627860548
chr3	65382100	65383100	-0.23927182337410546
chr3	65382200	65383200	-0.15344203714809546
chr3	65382300	65383300	0.08591822957617674
chr3	65382400	65383400	0.0038451851317101962
chr3	65382500	65383500	0.4931700175891737
chr3	65382600	65383600	0.9383686640217536
chr3	65382700	65383700	0.5475713424529459
chr3	65382800	65383800	0.8558051152061975
chr3	65382900	65383900	1.244038822589144
chr3	65383000	65384000	1.586586907865301
chr3	65383100	65384100	1.150545487371956
chr3	65383200	65384200	0.8486950970519981
chr3	65383300	65384300	0.3877305614737513
chr3	65383400	65384400	0.007110748274081495
chr3	65383500	65384500	6.787120010428579e-05
chr3	65383600	65384600	-0.02129659775348076
chr3	65383700	65384700	0.1529514404551499
chr3	65383800	65384800	0.3806455656467537
chr3	65383900	65384900	0.29092413659190364
chr3	65384000	65385000	-0.8194100470541243
chr3	65384100	65385100	-0.3908560002429584
chr3	65384200	65385200	-0.6227797351226958
chr3	65384300	65385300	0.09763616988408012
chr3	65384400	65385400	0.4681594754978395
chr3	65384500	65385500	0.5356180798664176
chr3	65384600	65385600	0.4917966346854487
chr3	65384700	65385700	0.815698711835674
chr3	65384800	65385800	0.7819856168798701
chr3	65384900	65385900	0.4734549114712847
chr3	65385000	65386000	1.4296683172645297
chr3	65385100	65386100	1.3709909334354338
chr3	65385200	65386200	1.7476406501056467
chr3	65385300	65386300	1.5195669620136292
chr3	65385400	65386400	1.2195899481224362
chr3	65385500	65386500	0.9225553634314972
chr3	65385600	65386600	1.2558877954454912
chr3	65385700	65386700	1.410930687705509
chr3	65385800	65386800	1.0430496284984696
chr3	65385900	65386900	1.0338313418348029
chr3	65386000	65387000	0.7356313923166248
chr3	65386100	65387100	0.0642117729392505
chr3	65386200	65387200	-0.04840037175821663
chr3	65386300	65387300	0.473563622000843
chr3	65386400	65387400	0.3252935705283541
chr3	65386500	65387500	-0.3536326247805721
chr3	65386600	65387600	-0.8343788777614645
chr3	65386700	65387700	-1.8692301820410109
chr3	65386800	65387800	-1.50376321933106
chr3	65386900	65387900	-1.674832735612206
chr3	65387000	65388000	-1.6777765208487074
chr3	65387100	65388100	-0.6004789001475398
chr3	65387200	65388200	-0.7045935707615294
chr3	65387300	65388300	-1.7912949951890058
chr3	65387400	65388400	-1.1067925731679893
chr3	65387500	65388500	-1.4505892947924903
chr3	65387600	65388600	-1.3498176194871188
chr3	65387700	65388700	-0.6840127506926388
chr3	65387800	65388800	-2.240497449391885
chr3	65387900	65388900	-1.8024573193266609
chr3	65388000	65389000	-1.4329786578726504
chr3	65388100	65389100	-2.160362374789409
chr3	65388200	65389200	-2.1332563668724083
chr3	65388300	65389300	-2.1498307662799574
chr3	65388400	65389400	-2.521803728456919
chr3	65388500	65389500	-1.5482905707174672
chr3	65388600	65389600	-1.1861696543990368
chr3	65388700	65389700	-1.4814302123255565
chr3	65388800	65389800	0.02231533573813895
chr3	65388900	65389900	-0.20557078479383115
chr3	65389000	65390000	-0.7982704498631407
chr3	65389100	65390100	-0.6923684301673566
chr3	65389200	65390200	-1.3248555922358354
chr3	65389300	65390300	-0.6856505468419033
chr3	65389400	65390400	-0.8675239569702166
chr3	65389500	65390500	-0.5928207381690013
chr3	65389600	65390600	-1.1742679702109091
chr3	65389700	65390700	-0.9844449945879948
chr3	65389800	65390800	-1.1836272879754095
chr3	65389900	65390900	-0.7912852507942363
chr3	65390000	65391000	-1.1766110836066344
chr3	65390100	65391100	-1.7433224084186587
chr3	65390200	65391200	-1.0426801550424687
chr3	65390300	65391300	-0.988286036365657
chr3	65390400	65391400	-0.7165902332907966
chr3	65390500	65391500	-0.056755085603095085
chr3	65390600	65391600	0.10642427314663422
chr3	65390700	65391700	0.211779221631758
chr3	65390800	65391800	0.622405782532537
chr3	65390900	65391900	0.4322253721035055
chr3	65391000	65392000	0.7784101531398969
chr3	65391100	65392100	0.8200718849766276
chr3	65391200	65392200	0.4297308947437147
chr3	65391300	65392300	-0.4412369779612255
chr3	65391400	65392400	-0.4216938316906655
chr3	65391500	65392500	-2.3033840395019385
chr3	65391600	65392600	-1.937466315943929
chr3	65391700	65392700	-1.8938098493996225
chr3	65391800	65392800	-2.044607588311262
chr3	65391900	65392900	-2.0276265396415503
chr3	65392000	65393000	-1.7916079657705122
chr3	65392100	65393100	-1.2147122254255305
chr3	65392200	65393200	-1.2202701743929787
chr3	65392300	65393300	-0.9823338976953148
chr3	65392400	65393400	-0.8325517816052133
chr3	65392500	65393500	-0.2945143592487668
chr3	65392600	65393600	-0.6952535157746138
chr3	65392700	65393700	-0.8407537750957991
chr3	65392800	65393800	-0.6543829147133615
chr3	65392900	65393900	-0.532980085744667
chr3	65393000	65394000	-0.2031781784847745
chr3	65393100	65394100	-1.0007770227894195
chr3	65393200	65394200	-1.1915762672568726
chr3	65393300	65394300	-1.252797416294246
chr3	65393400	65394400	-1.1798882079262316
chr3	65393500	65394500	-0.7220841333250666
chr3	65393600	65394600	-0.5827996900767272
chr3	65393700	65394700	-0.7641354526686555
chr3	65393800	65394800	-1.1125830664150087
chr3	65393900	65394900	-1.4263656860223295
chr3	65394000	65395000	-1.812058466032433
chr3	65394100	65395100	-1.3722883128247525
chr3	65395700	65396700	0.7153785489325467
chr3	65395800	65396800	0.5680272928510791
chr3	65395900	65396900	0.5859285496639604
chr3	65396000	65397000	0.37251459359821576
chr3	65396100	65397100	0.185194335923288
chr3	65396200	65397200	-0.6256376557783895
chr3	65396300	65397300	-0.2540271156771153
chr3	65396400	65397400	-0.3730137206851197
chr3	65396500	65397500	-0.20511543899733847
chr3	65396600	65397600	-0.5116852756534563
chr3	65396700	65397700	-0.7923359734345574
chr3	65396800	65397800	-0.8516106435360886
chr3	65396900	65397900	-0.34209103366618865
chr3	65397000	65398000	-0.2045840105627303
chr3	65397100	65398100	-0.008287176054537961
chr3	65397200	65398200	-0.03942839590651406
chr3	65397300	65398300	0.03448193540585846
chr3	65397400	65398400	0.210993143901378
chr3	65397600	65398600	0.2497898165471625
chr3	65397700	65398700	0.6514066076396011
chr3	65397800	65398800	0.6425567710232732
chr3	65397900	65398900	0.2412772125222072
chr3	65398000	65399000	0.2473153941197886
chr3	65398300	65399300	0.1468693054675903
chr3	65398400	65399400	-0.09163278422282813
chr3	65398500	65399500	-0.3811454012901545
chr3	65398600	65399600	-0.7006309822975797
chr3	65398700	65399700	-0.9257911576048804
chr3	65398800	65399800	-0.7596218249223299
chr3	65398900	65399900	-0.8734995072435022
chr3	65399000	65400000	-1.3829104472727967
chr3	65399100	65400100	-0.8591955064276395
chr3	65399200	65400200	-0.7063004177965034
chr3	65399300	65400300	-1.1201066761062166
chr3	65399400	65400400	-1.3298390780225378
chr3	65399500	65400500	-0.9087620565446576
chr3	65399600	65400600	-0.5859386448964216
chr3	65399700	65400700	-0.6849200049838765
chr3	65401400	65402400	0.7054533615801043
chr3	65401500	65402500	0.8450978636311326
chr3	65401600	65402600	-0.19647189179028085
chr3	65401700	65402700	-1.1414806677590934
chr3	65401800	65402800	-1.3769859000397895
chr3	65401900	65402900	-1.2651139571335088
chr3	65402000	65403000	-0.8314539297976247
chr3	65402100	65403100	-1.2606953536869137
chr3	65402200	65403200	-1.3999601472095151
chr3	65402300	65403300	-1.4754059282754588
chr3	65402400	65403400	-1.6372349466711822
chr3	65402500	65403500	-2.3742568291529382
chr3	65402600	65403600	-1.3044642049739261
chr3	65402700	65403700	-0.5725406955565865
chr3	65402800	65403800	-0.17846928907612344
chr3	65402900	65403900	-0.3415185504470389
chr3	65403000	65404000	-0.779977377550565
chr3	65403100	65404100	-0.8602297769324679
chr3	65403200	65404200	-1.2511229114945082
chr3	65403300	65404300	-1.1452996061920535
chr3	65403400	65404400	-1.3543921972472248
chr3	65403500	65404500	-1.3500570524095876
chr3	65403600	65404600	-1.2158572458661738
chr3	65403700	65404700	-2.1038822653502884
chr3	65403800	65404800	-2.14398003052594
chr3	65403900	65404900	-2.0003734012076597
chr3	65404000	65405000	-1.8089495860029317
chr3	65404100	65405100	-1.8953511129522287
chr3	65404200	65405200	-2.430967373898426
chr3	65404300	65405300	-2.560487814179949
chr3	65404400	65405400	-1.987682110962136
chr3	65404500	65405500	-1.549569301037396
chr3	65404600	65405600	-1.6958687816160891
chr3	65404700	65405700	-0.8178650744810271
chr3	65404800	65405800	-0.8255883291822323
chr3	65404900	65405900	-0.8925482270878929
chr3	65405000	65406000	-0.37846344293452194
chr3	65405100	65406100	-0.7129037760433321
chr3	65405200	65406200	0.049269623455341895
chr3	65405300	65406300	0.15836541691236086
chr3	65405400	65406400	-0.12115200856626222
chr3	65405500	65406500	0.1831202701094664
chr3	65405600	65406600	0.1842847821188736
chr3	65405700	65406700	0.4678979446214556
chr3	65405800	65406800	0.12469463430813835
chr3	65405900	65406900	-0.30289244650371905
chr3	65406000	65407000	-0.4398337282612719
chr3	65406100	65407100	-0.562004702126965
chr3	65406200	65407200	-0.021188314540480414
chr3	65406300	65407300	-0.3912711270277596
chr3	65406400	65407400	-0.4088897175836623
chr3	65407500	65408500	-1.991287761434258
chr3	65407600	65408600	-1.2660261855317128
chr3	65407700	65408700	-1.280628408041053
chr3	65407800	65408800	-0.6791213592785624
chr3	65407900	65408900	-0.3952539656306792
chr3	65408000	65409000	-0.5070706463014469
chr3	65408100	65409100	-0.5519963083270745
chr3	65408200	65409200	-0.5649947050432188
chr3	65408300	65409300	-0.03414710649440026
chr3	65408400	65409400	0.006202502375205605
chr3	65408500	65409500	-0.3911318837332655
chr3	65408600	65409600	-0.12383663069460822
chr3	65408700	65409700	-0.2865098438166048
chr3	65408800	65409800	-0.2954511016521229
chr3	65408900	65409900	-0.4383505463240113
chr3	65409000	65410000	-0.2539745494856171
chr3	65409100	65410100	-0.18345960457636173
chr3	65409200	65410200	-0.2742655284832697
chr3	65409300	65410300	-0.5533077344299555
chr3	65409400	65410400	-0.3422779401917927
chr3	65409500	65410500	0.3696162172291637
chr3	65409600	65410600	-0.3703791042680001
chr3	65410200	65411200	-1.1864154282205563
chr3	65410300	65411300	-0.7151599658690109
chr3	65410400	65411400	-0.3339764423747375
chr3	65410500	65411500	-0.9003962704511362
chr3	65410600	65411600	-0.5798622750166708
chr3	65410700	65411700	-0.3727932792124582
chr3	65410800	65411800	-0.2209966027228152
chr3	65410900	65411900	0.010961681188675798
chr3	65411000	65412000	-0.2060258499858815
chr3	65411100	65412100	-0.1978526498514631
chr3	65411200	65412200	0.062112566782590826
chr3	65411300	65412300	-0.4795083367970058
chr3	65411400	65412400	-0.09370458238614744
chr3	65411500	65412500	0.2817875192996194
chr3	65411600	65412600	0.1989308084230127
chr3	65411700	65412700	-0.13598022115965236
chr3	65411800	65412800	0.28613175338972685
chr3	65411900	65412900	-0.5177931797470684
chr3	65412000	65413000	-0.7121901132955846
chr3	65412100	65413100	-0.7399305073307564
chr3	65412200	65413200	-0.7566483972300501
chr3	65412300	65413300	-1.3259167979043025
chr3	65412400	65413400	-1.5104570825616392
chr3	65412500	65413500	-1.455789841341256
chr3	65412600	65413600	-1.5921109625527503
chr3	65412700	65413700	-2.042725646227044
chr3	65412800	65413800	-1.5258712039927338
chr3	65412900	65413900	-1.3977722613639552
chr3	65413000	65414000	-1.3933887589797866
chr3	65413100	65414100	-1.9117314990141028
chr3	65413200	65414200	-1.8141203472390528
chr3	65413300	65414300	-0.8760649530747193
chr3	65413400	65414400	-1.1137609531485546
chr3	65413500	65414500	-0.741244282235643
chr3	65413600	65414600	-0.3637261333306742
chr3	65413700	65414700	-0.5624746975461975
chr3	65413800	65414800	-1.269344257305179
chr3	65413900	65414900	-0.7101682425872726
chr3	65415000	65416000	-0.9560086332981836
chr3	65415100	65416100	-0.2583836396926231
chr3	65415200	65416200	-0.005819999254608797
chr3	65415300	65416300	-0.11729325841999555
chr3	65415400	65416400	0.3807378350721567
chr3	65415500	65416500	0.09288901041506116
chr3	65415600	65416600	-0.8279074462804289
chr3	65415700	65416700	-0.28977181650582745
chr3	65415800	65416800	-0.3644205820986182
chr3	65415900	65416900	-0.8366438214501841
chr3	65416000	65417000	-0.6360048920389295
chr3	65416100	65417100	-0.7143857280372811
chr3	65416200	65417200	-0.9161191513093834
chr3	65416300	65417300	-1.3517946917416492
chr3	65416400	65417400	-1.6543179416444045
chr3	65416500	65417500	-1.8010601126873746
chr3	65416600	65417600	-2.471074473841193
chr3	65416700	65417700	-2.7611456281180957
chr3	65416800	65417800	-2.8805677825271334
chr3	65416900	65417900	-2.34089834974885
chr3	65417000	65418000	-2.390531379369447
chr3	65417100	65418100	-1.9955979456284607
chr3	65417200	65418200	-1.6817644693281752
chr3	65417300	65418300	-1.9166594246901545
chr3	65417400	65418400	-2.114215704973355
chr3	65417500	65418500	-2.1695293380056606
chr3	65417600	65418600	-1.5136523436387437
chr3	65417700	65418700	-1.4779249188031924
chr3	65417800	65418800	-1.2934143916455527
chr3	65417900	65418900	-1.3517451415599642
chr3	65418000	65419000	-1.1862692016182685
chr3	65418100	65419100	-1.6581666658728629
chr3	65418200	65419200	-2.107742368307006
chr3	65418800	65419800	-0.6463481796571949
chr3	65418900	65419900	-0.11537330145661312
chr3	65419000	65420000	0.20006084929128812
chr3	65419100	65420100	0.06571744975126616
chr3	65419200	65420200	-0.03557960634743318
chr3	65419300	65420300	0.1725258071396802
chr3	65419400	65420400	0.4552196534972526
chr3	65419500	65420500	0.904658357037998
chr3	65419600	65420600	0.4298306370242264
chr3	65419700	65420700	0.995883623318248
chr3	65419800	65420800	0.6393842482375393
chr3	65419900	65420900	-0.010368942060822232
chr3	65420000	65421000	-0.4419479658656604
chr3	65420100	65421100	-0.4831353712259848
chr3	65420200	65421200	-0.34536205369314266
chr3	65421800	65422800	-0.4260490931918767
chr3	65421900	65422900	-0.14387402030318008
chr3	65422000	65423000	-0.6421934590150133
chr3	65422100	65423100	-0.5087177050862548
chr3	65422200	65423200	-1.2819198981855604
chr3	65422300	65423300	-1.389607876918304
chr3	65422400	65423400	-1.2518641505673276
chr3	65422500	65423500	-1.549542155714517
chr3	65422600	65423600	-1.7744544200201997
chr3	65422700	65423700	-1.5595095960856131
chr3	65422800	65423800	-1.8688703910316924
chr3	65422900	65423900	-2.350749868592274
chr3	65423000	65424000	-1.9933522998333861
chr3	65423700	65424700	-2.9284352123082584
chr3	65423800	65424800	-2.20771104220606
chr3	65423900	65424900	-2.406759177998417
chr3	65424000	65425000	-2.3318736043436608
chr3	65424100	65425100	-2.1847616820572244
chr3	65425200	65426200	-0.8610333231784977
chr3	65425300	65426300	-0.6670251370482673
chr3	65425400	65426400	0.02480689769970804
chr3	65425500	65426500	0.2394085516225765
chr3	65425600	65426600	0.3725367336163304
chr3	65425700	65426700	0.2331944953076762
chr3	65425800	65426800	-0.14101033961065376
chr3	65425900	65426900	-0.27027396195227865
chr3	65426000	65427000	-0.2885806181621165
chr3	65426100	65427100	-0.1141988485134616
chr3	65426200	65427200	0.05348787750360095
chr3	65426300	65427300	-1.0509371878124392
chr3	65426400	65427400	-1.4579172019026452
chr3	65426700	65427700	-2.6107139345334236
chr3	65426800	65427800	-2.071811879073408
chr3	65426900	65427900	-1.8817670948338727
chr3	65427000	65428000	-1.473946354856427
chr3	65427100	65428100	-1.4043828070256217
chr3	65427200	65428200	-2.0646235163756548
chr3	65427300	65428300	-1.4832763461056044
chr3	65427400	65428400	-1.6474288226492757
chr3	65427500	65428500	-1.3472521973278515
chr3	65427600	65428600	-0.4439392286618325
chr3	65427700	65428700	-0.7034864119198743
chr3	65427800	65428800	-0.7278958450580979
chr3	65427900	65428900	-0.4486428912433287
chr3	65428000	65429000	-1.1073718234698453
chr3	65428100	65429100	-0.9389120476962004
chr3	65428200	65429200	-1.3409989870592882
chr3	65428300	65429300	-1.2861505272077516
chr3	65428400	65429400	-1.1172284501224372
chr3	65428500	65429500	-1.1736738725181821
chr3	65428600	65429600	-0.9404642964564834
chr3	65428700	65429700	0.25565370204798193
chr3	65428800	65429800	1.0773310934688518
chr3	65428900	65429900	0.9801663957818
chr3	65429000	65430000	2.167007142092787
chr3	65429100	65430100	2.715915599188223
chr3	65429200	65430200	3.852098139552601
chr3	65429300	65430300	4.0784366878860805
chr3	65429400	65430400	4.262218803538065
chr3	65429500	65430500	3.877353472491373
chr3	65429600	65430600	3.4547443767022727
chr3	65429700	65430700	2.7484328998909406
chr3	65429800	65430800	2.605068792518676
chr3	65429900	65430900	2.902526402787377
chr3	65430000	65431000	2.1765730510837646
chr3	65430100	65431100	1.5190883071604793
chr3	65430200	65431200	1.179501476617338
chr3	65430300	65431300	1.113842614179337
chr3	65430400	65431400	0.8166761860502253
chr3	65430500	65431500	1.3004610704043635
chr3	65430600	65431600	0.8248613548699436
chr3	65430700	65431700	0.4363817872987941
chr3	65430800	65431800	-1.34510270556593
chr3	65430900	65431900	-2.4054972784694875
chr3	65431000	65432000	-2.0185637342126435
chr3	65431100	65432100	-1.5542575027476475
chr3	65431200	65432200	-1.367225868412184
chr3	65431300	65432300	-1.7971600044042786
chr3	65431400	65432400	-1.801166333960465
chr3	65431500	65432500	-2.391464390714797
chr3	65431600	65432600	-2.154020117419892
chr3	65431700	65432700	-1.4793510900978049
chr3	65431800	65432800	-1.401057076171313
chr3	65431900	65432900	-0.5682935583058697
chr3	65432000	65433000	-0.9248121938696575
chr3	65432100	65433100	-1.5054550516846164
chr3	65432200	65433200	-1.4345438745121997
chr3	65432300	65433300	-0.9837991617451398
chr3	65432400	65433400	-0.8619016212698534
chr3	65432500	65433500	-0.28128335350807915
chr3	65432600	65433600	-0.8889360696176449
chr3	65432700	65433700	-0.6890445690181711
chr3	65432800	65433800	-0.6046624426106116
chr3	65432900	65433900	-1.3121878105324691
chr3	65433000	65434000	-1.1899947365001073
chr3	65433100	65434100	-0.8179462733225944
chr3	65433200	65434200	-1.0183140672793007
chr3	65433300	65434300	-1.1859829099230066
chr3	65433400	65434400	-1.504572507387386
chr3	65433500	65434500	-1.490988829050579
chr3	65433600	65434600	-1.2818516201965249
chr3	65433700	65434700	-1.6240980437267076
chr3	65433800	65434800	-2.1221912226769413
chr3	65433900	65434900	-1.4941656671705272
chr3	65434000	65435000	-2.430952268275749
chr3	65434100	65435100	-2.1655513620445017
chr3	65434200	65435200	-2.206740671491404
chr3	65434300	65435300	-1.8254464598415563
chr3	65434400	65435400	-1.8564056030391705
chr3	65434500	65435500	-1.2968623305459344
chr3	65434600	65435600	-1.757064221678908
chr3	65434700	65435700	-2.080257445611336
chr3	65434800	65435800	-0.9399865531154558
chr3	65434900	65435900	-1.0510477018716398
chr3	65435000	65436000	-0.7608510171498557
chr3	65435100	65436100	-0.8829488151562209
chr3	65435200	65436200	-0.6244887498423207
chr3	65435300	65436300	-1.2829104625208507
chr3	65435400	65436400	-1.2050849425676553
chr3	65435500	65436500	-1.7733414944671393
chr3	65435600	65436600	-1.3893719171863823
chr3	65435700	65436700	-1.5093113788897727
chr3	65435800	65436800	-2.0221981672837743
chr3	65435900	65436900	-1.88326539255567
chr3	65436000	65437000	-1.1103641654899743
chr3	65436100	65437100	-1.3291217141986464
chr3	65436200	65437200	-1.1529296431901828
chr3	65436300	65437300	-1.1675354393937014
chr3	65436400	65437400	-0.9339459399938494
chr3	65436500	65437500	-0.9796087861988
chr3	65436600	65437600	-0.7428086898160977
chr3	65436700	65437700	-0.719233487873034
chr3	65436800	65437800	-0.5031317381839083
chr3	65436900	65437900	-1.3182705926892058
chr3	65437000	65438000	-1.7593494942158656
chr3	65437100	65438100	-1.682624046528998
chr3	65437200	65438200	-2.801160179178715
chr3	65437300	65438300	-2.453194447369357
chr3	65437400	65438400	-2.258443953673176
chr3	65437500	65438500	-2.062235963532647
chr3	65437600	65438600	-2.033802157324116
chr3	65437700	65438700	-1.876095807720308
chr3	65437800	65438800	-2.1758892655862665
chr3	65437900	65438900	-1.7802301194345609
chr3	65438000	65439000	-1.6200417745991904
chr3	65439100	65440100	0.6573591784748539
chr3	65439200	65440200	0.1220138188585014
chr3	65439300	65440300	-0.3937865427040115
chr3	65439400	65440400	-0.6116992959080984
chr3	65439500	65440500	-1.0667476166081866
chr3	65439600	65440600	-0.8835177131016155
chr3	65439700	65440700	-1.047436815471765
chr3	65439800	65440800	-1.3833611183229098
chr3	65439900	65440900	-1.4039294494521213
chr3	65440000	65441000	-1.95529670938269
chr3	65440100	65441100	-1.2964661876690284
chr3	65440200	65441200	-0.6199048998497662
chr3	65440300	65441300	-0.059233940001035615
chr3	65440400	65441400	-0.2832274838529866
chr3	65440500	65441500	0.21295053693504945
chr3	65440600	65441600	0.07813048193511428
chr3	65440700	65441700	-0.04282319797422817
chr3	65440800	65441800	0.21090502275160647
chr3	65440900	65441900	-0.7059529959989627
chr3	65441000	65442000	-1.2966030373711113
chr3	65441100	65442100	-1.8152767228956093
chr3	65441400	65442400	-2.2574379138591167
chr3	65441800	65442800	-2.8920304304135467
chr3	65442100	65443100	-2.4418157030805507
chr3	65442200	65443200	-2.1110554094526206
chr3	65442300	65443300	-2.465621810783883
chr3	65442400	65443400	-2.402674583015314
chr3	65442500	65443500	-1.975041567040536
chr3	65442600	65443600	-2.2706319340384025
chr3	65442700	65443700	-1.888929135840357
chr3	65442800	65443800	-1.2809853643536981
chr3	65442900	65443900	-1.3285916265242388
chr3	65443700	65444700	-0.4693100258667405
chr3	65443800	65444800	-0.8960545758291834
chr3	65443900	65444900	-0.9592881948799228
chr3	65444000	65445000	-1.6079583438563259
chr3	65444100	65445100	-1.5649825821620031
chr3	65444200	65445200	-1.4039554212190113
chr3	65444300	65445300	-1.1356217300078149
chr3	65444400	65445400	-1.4878572903553051
chr3	65444500	65445500	-1.2767339246307663
chr3	65444600	65445600	-0.9217863154551256
chr3	65444700	65445700	-1.9984345219572488
chr3	65444800	65445800	-1.28602342438176
chr3	65444900	65445900	-1.4827169717321895
chr3	65445000	65446000	-1.140189593150395
chr3	65445100	65446100	-1.0769392291926598
chr3	65445200	65446200	-0.8700437074524083
chr3	65445300	65446300	-1.4751517201823223
chr3	65445400	65446400	-0.7609059245173727
chr3	65445500	65446500	-1.4555704190731689
chr3	65445600	65446600	-1.4110964501530567
chr3	65445700	65446700	-1.1056149657690049
chr3	65445800	65446800	-1.5746725448486727
chr3	65445900	65446900	-1.2420111027137082
chr3	65446000	65447000	-0.9929760009518738
chr3	65446100	65447100	-1.0611049878837564
chr3	65446200	65447200	-1.6369514773333735
chr3	65447100	65448100	0.06198226660362205
chr3	65447200	65448200	0.3659301874375105
chr3	65447300	65448300	0.04557569365945607
chr3	65447400	65448400	0.2427906077199017
chr3	65447500	65448500	-0.3137359291225402
chr3	65447600	65448600	-0.644169690359615
chr3	65447700	65448700	-0.4922484493248294
chr3	65447800	65448800	-0.8855149932766807
chr3	65447900	65448900	-0.764998141610537
chr3	65448000	65449000	-1.2164933631747405
chr3	65448100	65449100	-1.0582264465883366
chr3	65448200	65449200	-1.3587014803281507
chr3	65448300	65449300	-1.7105588204533348
chr3	65448400	65449400	-1.0467159316961765
chr3	65448500	65449500	-0.6114058842248747
chr3	65448600	65449600	-1.2066683581856799
chr3	65448700	65449700	-1.1403043044390866
chr3	65448800	65449800	-0.7844078889281906
chr3	65448900	65449900	-2.032290905030942
chr3	65449000	65450000	-1.8898035237071042
chr3	65449100	65450100	-1.508629287417459
chr3	65449200	65450200	-1.3657319595668618
chr3	65449300	65450300	-0.9045085777573856
chr3	65449400	65450400	-1.515933405390162
chr3	65449500	65450500	-1.1346314949012242
chr3	65449600	65450600	-0.4520010677820888
chr3	65449700	65450700	-0.7408722989911508
chr3	65449800	65450800	-1.4174843952622218
chr3	65449900	65450900	-0.6723639520168846
chr3	65450000	65451000	-0.6402284552167176
chr3	65450100	65451100	-0.42918823678243534
chr3	65450200	65451200	-0.5722315990985593
chr3	65450300	65451300	-0.3216862322711901
chr3	65450400	65451400	-0.6613477138124195
chr3	65450500	65451500	-2.1750516022653974
chr3	65450600	65451600	-2.387075376413433
chr3	65450700	65451700	-2.334664091953284
chr3	65450800	65451800	-1.0091122498432
chr3	65450900	65451900	-1.3497963951947929
chr3	65451000	65452000	-1.3538428586076763
chr3	65451100	65452100	-2.662462189268887
chr3	65451200	65452200	-2.7686084011146246
chr3	65451300	65452300	-2.9676075137063336
chr3	65451400	65452400	-2.7715015587241547
chr3	65451500	65452500	-1.5777491120994096
chr3	65451600	65452600	-1.0395361987989125
chr3	65451700	65452700	-1.0692887313962367
chr3	65451800	65452800	-1.2557676369255155
chr3	65451900	65452900	-1.2634661455219445
chr3	65452000	65453000	-1.5797379109791965
chr3	65452100	65453100	-1.5408092224989909
chr3	65452200	65453200	-1.6781133577872758
chr3	65452300	65453300	-2.077273910610045
chr3	65452700	65453700	-3.3700361432309918
chr3	65452800	65453800	-3.6939223316063496
chr3	65452900	65453900	-2.816718177188864
chr3	65453000	65454000	-2.8874407381706675
chr3	65453100	65454100	-1.8741036075947008
chr3	65453200	65454200	-1.8999523011849613
chr3	65453300	65454300	-1.7615860197967868
chr3	65454600	65455600	-1.8674202673998583
chr3	65454700	65455700	-0.8410360688573354
chr3	65454800	65455800	0.1016405311227778
chr3	65454900	65455900	-0.15578925946288286
chr3	65455000	65456000	0.024018034526090696
chr3	65455100	65456100	0.2714348303282662
chr3	65455200	65456200	0.5378034006468146
chr3	65455300	65456300	0.6660940971235327
chr3	65455400	65456400	-0.08104241577851193
chr3	65455500	65456500	-0.0403714819326724
chr3	65455600	65456600	-0.2538749211284637
chr3	65455700	65456700	-0.9732261836900308
chr3	65455800	65456800	-1.5797039195892733
chr3	65455900	65456900	-2.007069493212319
chr3	65456000	65457000	-2.575433339289242
chr3	65456100	65457100	-3.3191356024286374
chr3	65456200	65457200	-3.965610305570369
chr3	65456300	65457300	-3.7108651980187366
chr3	65456400	65457400	-2.7713204533591522
chr3	65456500	65457500	-3.3604984525364823
chr3	65456600	65457600	-4.531742818467251
chr3	65456700	65457700	-4.024734348563771
chr3	65456800	65457800	-3.5483949163104485
chr3	65456900	65457900	-3.1684346489788395
chr3	65457000	65458000	-2.926510992222979
chr3	65457100	65458100	-2.547902893138253
chr3	65457200	65458200	-2.457773446594515
chr3	65457300	65458300	-2.8380049754525003
chr3	65457400	65458400	-3.207358774432427
chr3	65457500	65458500	-2.613891492191609
chr3	65457600	65458600	-1.5689595656424058
chr3	65457700	65458700	-2.0658225197477282
chr3	65457800	65458800	-2.625493650266288
chr3	65457900	65458900	-2.544806039450433
chr3	65458000	65459000	-2.763926841651268
chr3	65458100	65459100	-2.247123908482212
chr3	65458200	65459200	-2.5162840271134264
chr3	65458300	65459300	-2.548121650432865
chr3	65458400	65459400	-2.9195161050000693
chr3	65458500	65459500	-3.3320076173517275
chr3	65458600	65459600	-3.166526863595534
chr3	65458700	65459700	-3.3865833167501886
chr3	65458800	65459800	-3.1737555649472022
chr3	65458900	65459900	-3.822774380388333
chr3	65459000	65460000	-3.3001434797291807
chr3	65459100	65460100	-3.785801733833764
chr3	65459200	65460200	-3.395926614442984
chr3	65459300	65460300	-3.2813839051687426
chr3	65459400	65460400	-3.524087868862697
chr3	65459500	65460500	-3.9721399039446603
chr3	65459600	65460600	-4.458840487386949
chr3	65459700	65460700	-4.022728572907032
chr3	65459800	65460800	-4.485910499878583
chr3	65459900	65460900	-4.064708894101634
chr3	65460000	65461000	-4.245414035955179
chr3	65460100	65461100	-4.1674927409490525
chr3	65460200	65461200	-4.140395170069738
chr3	65460300	65461300	-3.5964095757026264
chr3	65460400	65461400	-3.0066966592564586
chr3	65462600	65463600	-0.2580680221026275
chr3	65462700	65463700	-0.4530965168381482
chr3	65462800	65463800	-0.879023017134865
chr3	65462900	65463900	-1.1486798483402805
chr3	65463000	65464000	-1.2252046300796893
chr3	65463100	65464100	-1.8091030797940482
chr3	65463200	65464200	-1.7433204311421804
chr3	65463300	65464300	-2.796331222149114
chr3	65463400	65464400	-4.225288174669491
chr3	65463500	65464500	-4.3019984223108265
chr3	65463600	65464600	-4.087747086608248
chr3	65463700	65464700	-3.9562091658668845
chr3	65463800	65464800	-3.4668297882369763
chr3	65463900	65464900	-2.9896427942907726
chr3	65464000	65465000	-1.8437359524401458
chr3	65464100	65465100	-1.2597622482720865
chr3	65464200	65465200	-2.067881250136998
chr3	65464300	65465300	-1.3544738063758883
chr3	65464400	65465400	-0.5241837117502229
chr3	65464500	65465500	-0.7427290171071063
chr3	65464600	65465600	-1.1379153991527386
chr3	65464700	65465700	-1.3183110133867688
chr3	65464800	65465800	-1.6641351859393017
chr3	65464900	65465900	-2.281922973527088
chr3	65465000	65466000	-4.2580017846764235
chr3	65465100	65466100	-5.040114620285996
chr3	65465200	65466200	-4.600079054593612
chr3	65465300	65466300	-4.328273259875214
chr3	65465400	65466400	-4.582338684501654
chr3	65465500	65466500	-4.076153650007992
chr3	65465600	65466600	-3.591339797901285
chr3	65465700	65466700	-3.4200785413458736
chr3	65465800	65466800	-2.963955800011444
chr3	65465900	65466900	-3.007083391286636
chr3	65466000	65467000	-2.24887080285359
chr3	65466100	65467100	-1.7370155050269669
chr3	65466200	65467200	-1.5175410254384505
chr3	65466300	65467300	-1.6462634203861068
chr3	65466400	65467400	-1.7278101678504103
chr3	65466500	65467500	-2.155027946492116
chr3	65466600	65467600	-2.3968801493896152
chr3	65466700	65467700	-2.2018811835985104
chr3	65466800	65467800	-3.1398179318162134
chr3	65466900	65467900	-2.038157683841445
chr3	65467000	65468000	-2.5285582372830477
chr3	65467100	65468100	-2.627605119195373
chr3	65467200	65468200	-2.5927600407521165
chr3	65467300	65468300	-2.779353109592926
chr3	65468600	65469600	-2.264628689852945
chr3	65468700	65469700	-2.3809238609647068
chr3	65468800	65469800	-2.152445663688887
chr3	65468900	65469900	-1.5095173136361268
chr3	65469000	65470000	-3.144199284858763
chr3	65469100	65470100	-3.585044354271812
chr3	65469200	65470200	-3.700402620651276
chr3	65469300	65470300	-3.540177564109172
chr3	65469400	65470400	-3.0033459231844435
chr3	65469500	65470500	-2.4480976074956535
chr3	65469600	65470600	-1.4110042014281117
chr3	65469700	65470700	-1.150225332456911
chr3	65469800	65470800	-1.834418702924242
chr3	65469900	65470900	-2.7044458852997737
chr3	65470000	65471000	-2.21171432532594
chr3	65470100	65471100	-1.676569787779324
chr3	65470200	65471200	-2.901916012867648
chr3	65470300	65471300	-3.4864911383394377
chr3	65470400	65471400	-4.117816558352899
chr3	65470500	65471500	-4.516045967502951
chr3	65470600	65471600	-5.27110342289655
chr3	65470700	65471700	-4.7211653048332165
chr3	65470800	65471800	-4.16242135216568
chr3	65470900	65471900	-4.413896858590609
chr3	65471000	65472000	-3.7559564203478923
chr3	65471100	65472100	-4.061935777167033
chr3	65471200	65472200	-3.0196430108489776
chr3	65471300	65472300	-2.9560616011509446
chr3	65471400	65472400	-2.590137693812681
chr3	65471500	65472500	-2.042157202400117
chr3	65471600	65472600	-2.1955298443150646
chr3	65471700	65472700	-3.036961816110581
chr3	65471800	65472800	-3.4985053062548817
chr3	65471900	65472900	-3.2166249482781235
chr3	65472000	65473000	-3.6706797188247617
chr3	65472100	65473100	-3.1951153827768635
chr3	65472200	65473200	-3.4088203956238936
chr3	65472300	65473300	-3.3109460038125085
chr3	65472400	65473400	-3.108156541791032
chr3	65472500	65473500	-3.2994578360632856
chr3	65472600	65473600	-2.9118659243385867
chr3	65473700	65474700	-2.1661978681837457
chr3	65473800	65474800	-2.2651591262133626
chr3	65473900	65474900	-2.22039249247667
chr3	65474000	65475000	-2.5152346240937242
chr3	65474100	65475100	-2.1924969198040127
chr3	65474200	65475200	-2.5482377657661592
chr3	65474300	65475300	-2.719450514970104
chr3	65474400	65475400	-3.4215022938869177
chr3	65474500	65475500	-2.627624925073368
chr3	65474600	65475600	-3.036705106402698
chr3	65474700	65475700	-3.823999820442812
chr3	65474800	65475800	-3.6604226568767615
chr3	65474900	65475900	-3.648002758062169
chr3	65475000	65476000	-2.9854275216169666
chr3	65475100	65476100	-2.3520729673824565
chr3	65475200	65476200	-1.7580387280425769
chr3	65475300	65476300	-1.0028198909434636
chr3	65475400	65476400	-0.12436437278949153
chr3	65475500	65476500	-0.3210031061337783
chr3	65475600	65476600	0.0458059629632812
chr3	65475700	65476700	0.6602456083005283
chr3	65475800	65476800	0.5097176022114067
chr3	65475900	65476900	0.3986188253766865
chr3	65476000	65477000	-0.031054931913544654
chr3	65476100	65477100	-0.6246404167826025
chr3	65476200	65477200	-0.8852306166493014
chr3	65476300	65477300	-1.656986619447766
chr3	65476400	65477400	-2.0218445660520143
chr3	65476500	65477500	-1.8643004209418088
chr3	65476600	65477600	-2.0372824586326472
chr3	65476700	65477700	-1.8065652599341888
chr3	65476800	65477800	-1.531890492624272
chr3	65476900	65477900	-1.3320417673797535
chr3	65477000	65478000	-0.9521148001799313
chr3	65477100	65478100	-0.728676179915583
chr3	65477200	65478200	-1.1016734208970391
chr3	65477300	65478300	-1.3365393088250233
chr3	65477400	65478400	-1.6403504224947143
chr3	65477500	65478500	-1.96465880147684
chr3	65477600	65478600	-1.8148787251027247
chr3	65477700	65478700	-1.4825703218584918
chr3	65477800	65478800	-1.2785733058900692
chr3	65477900	65478900	-1.2052816213515556
chr3	65478000	65479000	-1.626956367362742
chr3	65478100	65479100	-1.6606220869460715
chr3	65478200	65479200	-1.3638437209664849
chr3	65478300	65479300	-0.7404927305100139
chr3	65478400	65479400	-0.5176274882509595
chr3	65478500	65479500	-0.4042815075419986
chr3	65478600	65479600	-0.34611074988613955
chr3	65478700	65479700	-1.1492576644616772
chr3	65478800	65479800	-1.4345993247654767
chr3	65478900	65479900	-1.1041835807446636
chr3	65479000	65480000	-0.5504963482942897
chr3	65479100	65480100	-0.3195576344376559
chr3	65479200	65480200	-0.07625457213630565
chr3	65479300	65480300	0.17281050472731416
chr3	65479400	65480400	0.3614730492556175
chr3	65479500	65480500	0.7217980730883241
chr3	65480600	65481600	-0.7903572939329
chr3	65480700	65481700	-1.278788195950439
chr3	65480800	65481800	-0.9803618690044068
chr3	65480900	65481900	-0.7988354768762566
chr3	65481000	65482000	-0.6757717196104267
chr3	65481100	65482100	-0.3003929627653861
chr3	65481200	65482200	-0.26669701785210603
chr3	65481300	65482300	-0.2953353015559061
chr3	65481400	65482400	-0.07386895585720299
chr3	65481500	65482500	0.02639895196752435
chr3	65481600	65482600	-0.2053108805334498
chr3	65481700	65482700	-0.034126298667632324
chr3	65481800	65482800	-0.31920532008691305
chr3	65481900	65482900	-1.0305883108283111
chr3	65482000	65483000	-1.053558989969387
chr3	65482100	65483100	-0.8453011631321867
chr3	65482200	65483200	-0.9419035981593684
chr3	65482300	65483300	-0.8895026117602136
chr3	65482400	65483400	-1.162119279454781
chr3	65482500	65483500	-0.6092989298350923
chr3	65482600	65483600	-0.30077737938830484
chr3	65482700	65483700	0.05122625832229881
chr3	65482800	65483800	0.004343717970682816
chr3	65483600	65484600	-1.0438968251613716
chr3	65483700	65484700	-1.8915872336589183
chr3	65483800	65484800	-2.2498766436295603
chr3	65483900	65484900	-2.6967339774802057
chr3	65484000	65485000	-2.2690772221126214
chr3	65484100	65485100	-1.6983707126013443
chr3	65484200	65485200	-1.8010017337312252
chr3	65484300	65485300	-2.0692055999197807
chr3	65484400	65485400	-2.3715107053043023
chr3	65484500	65485500	-1.7504726904548882
chr3	65484600	65485600	-2.0983736357021328
chr3	65484700	65485700	-1.4451667421518082
chr3	65484800	65485800	-1.3167325495367093
chr3	65484900	65485900	-0.8578163193575368
chr3	65485000	65486000	-1.0033000464420354
chr3	65485100	65486100	-1.7732219076922129
chr3	65485200	65486200	-1.928298080183372
chr3	65485300	65486300	-2.0292192880581
chr3	65485400	65486400	-2.089163845182436
chr3	65485500	65486500	-2.5081821321144817
chr3	65485600	65486600	-2.924337287446411
chr3	65485700	65486700	-3.045028327410264
chr3	65485800	65486800	-2.9864377209177326
chr3	65485900	65486900	-3.0835780853609185
chr3	65486000	65487000	-3.277809537528804
chr3	65486100	65487100	-3.2618850810073843
chr3	65486200	65487200	-2.5054177727335527
chr3	65486300	65487300	-2.7121556428605262
chr3	65486400	65487400	-2.1006851559102144
chr3	65486500	65487500	-1.8763200790301124
chr3	65486600	65487600	-2.1654370600641064
chr3	65486700	65487700	-2.213973293626668
chr3	65486800	65487800	-2.1525625156952812
chr3	65486900	65487900	-2.0284995758066824
chr3	65487000	65488000	-2.048490712884112
chr3	65487100	65488100	-2.139108053867999
chr3	65487200	65488200	-2.6689167642917955
chr3	65487300	65488300	-2.135997147340026
chr3	65487400	65488400	-2.242603712366369
chr3	65487500	65488500	-2.406920574982502
chr3	65487600	65488600	-1.886102807268491
chr3	65487700	65488700	-1.7981163374546871
chr3	65487800	65488800	-1.2931823408885728
chr3	65487900	65488900	-1.5736272092783268
chr3	65488000	65489000	-0.9960404267316316
chr3	65488100	65489100	-0.8797337710900338
chr3	65488200	65489200	-0.7459659360174662
chr3	65488300	65489300	-1.9517703736164267
chr3	65488400	65489400	-1.95978989380274
chr3	65488500	65489500	-1.2675737629822204
chr3	65488600	65489600	-1.2627296127859875
chr3	65488700	65489700	-1.9607307672630696
chr3	65488800	65489800	-2.878065850739353
chr3	65488900	65489900	-2.5264898134195146
chr3	65489000	65490000	-3.7380708530249196
chr3	65489100	65490100	-3.738889688665862
chr3	65489200	65490200	-4.06617650537035
chr3	65489300	65490300	-2.995416716562024
chr3	65489400	65490400	-3.375656678205825
chr3	65489500	65490500	-3.990438822223157
chr3	65489600	65490600	-3.7370338584277336
chr3	65489700	65490700	-2.624470795293905
chr3	65490900	65491900	-4.566521479558509
chr3	65491000	65492000	-3.9584987154441142
chr3	65491100	65492100	-3.9920502061370517
chr3	65491200	65492200	-2.9435864102037503
chr3	65491300	65492300	-2.9612412277549685
chr3	65491400	65492400	-2.6849738415412783
chr3	65491500	65492500	-2.5740141394778253
chr3	65491600	65492600	-2.3685441641336262
chr3	65491700	65492700	-2.1093521149556547
chr3	65491800	65492800	-1.8081938599558032
chr3	65491900	65492900	-2.8373449500281476
chr3	65492000	65493000	-2.7110771471674755
chr3	65492100	65493100	-2.187319141543353
chr3	65492700	65493700	-3.7470302082742077
chr3	65492800	65493800	-4.042069426508019
chr3	65492900	65493900	-3.5416866377652627
chr3	65493000	65494000	-3.0804446194636537
chr3	65493100	65494100	-2.786247807173987
chr3	65493200	65494200	-2.065550087140383
chr3	65493300	65494300	-1.8385004056935788
chr3	65493400	65494400	-1.6751740021718988
chr3	65493500	65494500	-1.7460729389010692
chr3	65493600	65494600	-1.9111830596539268
chr3	65493700	65494700	-1.2213004752544092
chr3	65493800	65494800	-0.9601476510883372
chr3	65493900	65494900	-0.002048721575191132
chr3	65494000	65495000	-0.24695367153361578
chr3	65494100	65495100	-0.4305444025991373
chr3	65494700	65495700	-2.330322527082145
chr3	65494800	65495800	-2.9321756079017818
chr3	65494900	65495900	-3.1871464966716765
chr3	65495000	65496000	-2.6283932661144815
chr3	65495100	65496100	-3.4090657580100308
chr3	65495200	65496200	-3.3085783819442973
chr3	65495300	65496300	-3.1104140709741905
chr3	65495400	65496400	-2.9870364063848456
chr3	65495500	65496500	-3.5120161095937563
chr3	65495600	65496600	-3.426661881294484
chr3	65495700	65496700	-3.265335894238761
chr3	65495800	65496800	-2.7118947971619223
chr3	65495900	65496900	-2.9177007402353166
chr3	65496000	65497000	-3.127956138503523
chr3	65496100	65497100	-2.9429189487780367
chr3	65496200	65497200	-3.2793387640910048
chr3	65496300	65497300	-3.7405213666752215
chr3	65496400	65497400	-3.8153175510282384
chr3	65496500	65497500	-3.5461484965203915
chr3	65496600	65497600	-3.391362038921536
chr3	65496700	65497700	-3.2543187901072286
chr3	65496800	65497800	-3.787095268611188
chr3	65496900	65497900	-3.4466663311919667
chr3	65497000	65498000	-3.882309485317851
chr3	65497100	65498100	-3.0803787559189906
chr3	65497200	65498200	-2.3863669141307366
chr3	65497300	65498300	-1.434065669861205
chr3	65497400	65498400	-1.6408171014367094
chr3	65497500	65498500	-1.063816835586216
chr3	65497600	65498600	-0.9048083807264218
chr3	65497700	65498700	-1.3157073059718405
chr3	65497800	65498800	-1.26819875214456
chr3	65497900	65498900	-1.1290659793196147
chr3	65498000	65499000	-1.0731197166509374
chr3	65498100	65499100	-1.161452328103732
chr3	65498200	65499200	-1.6474255652165304
chr3	65498300	65499300	-1.8998471785122844
chr3	65498400	65499400	-1.2268733203992814
chr3	65498500	65499500	-1.315680869591595
chr3	65498600	65499600	-1.3816083071185443
chr3	65498700	65499700	-0.8045285576035103
chr3	65498800	65499800	-0.2702002690877302
chr3	65498900	65499900	-0.2741468097597867
chr3	65499000	65500000	-0.9394983687684481
chr3	65499100	65500100	-1.820036108519525
chr3	65499200	65500200	-1.8140060717308861
chr3	65499300	65500300	-2.515734096347129
chr3	65499400	65500400	-2.590045858264856
chr3	65499500	65500500	-2.491369972927917
chr3	65499600	65500600	-2.6888684066956285
chr3	65499700	65500700	-2.859715482335294
chr3	65499800	65500800	-3.1370141671246863
chr3	65499900	65500900	-3.4578990937855805
chr3	65500000	65501000	-2.5200217102133684
chr3	65501800	65502800	-2.176221929723212
chr3	65501900	65502900	-3.5095762203729044
chr3	65502000	65503000	-3.7967152677100957
chr3	65502100	65503100	-3.988130575780583
chr3	65502200	65503200	-4.257109904854759
chr3	65502300	65503300	-4.7114505198709695
chr3	65502400	65503400	-4.287367636046649
chr3	65502500	65503500	-4.086174229708435
chr3	65502600	65503600	-4.304805094515913
chr3	65502700	65503700	-3.708631714771495
chr3	65502800	65503800	-4.1758161563589065
chr3	65502900	65503900	-3.8523368726287743
chr3	65503000	65504000	-3.5223956769367413
chr3	65503100	65504100	-3.624953052749415
chr3	65503200	65504200	-3.782409080439826
chr3	65503300	65504300	-3.7824815322439145
chr3	65503400	65504400	-3.618717758837189
chr3	65503500	65504500	-4.593544312460375
chr3	65503600	65504600	-5.661784422012937
chr3	65503700	65504700	-6.813969101978048
chr3	65503800	65504800	-6.894787697623987
chr3	65503900	65504900	-6.518374666202332
chr3	65504000	65505000	-6.574632268972687
chr3	65504100	65505100	-6.009048508352662
chr3	65504200	65505200	-6.122914030151392
chr3	65504300	65505300	-6.002745461590593
chr3	65504400	65505400	-6.175245935183215
chr3	65504500	65505500	-6.685437893413062
chr3	65504600	65505600	-6.106606518858977
chr3	65504700	65505700	-4.542627506877995
chr3	65504800	65505800	-4.008257768384062
chr3	65504900	65505900	-4.7892808682521935
chr3	65505000	65506000	-5.99305945781932
chr3	65505100	65506100	-6.323805123233446
chr3	65505200	65506200	-7.0514612152364124
chr3	65505300	65506300	-6.876597628180888
chr3	65505400	65506400	-7.462274705781549
chr3	65505500	65506500	-6.202046875254798
chr3	65505600	65506600	-5.837952696741369
chr3	65505700	65506700	-7.1095683188522445
chr3	65505800	65506800	-7.580346426040077
chr3	65505900	65506900	-7.312915646313289
chr3	65506000	65507000	-6.199536492399703
chr3	65506100	65507100	-6.546626844802499
chr3	65506200	65507200	-5.155597497466626
chr3	65506300	65507300	-5.055194696780578
chr3	65506400	65507400	-4.720507380080241
chr3	65506500	65507500	-4.772770041685655
chr3	65507600	65508600	-5.843027669902942
chr3	65507700	65508700	-6.078203395334227
chr3	65507800	65508800	-6.791983586134036
chr3	65507900	65508900	-7.850982900485278
chr3	65508000	65509000	-8.36690136375912
chr3	65508100	65509100	-8.875745495115545
chr3	65508200	65509200	-9.65454639084535
chr3	65508300	65509300	-9.735771671050072
chr3	65508900	65509900	-9.825020732953774
chr3	65509000	65510000	-9.720695793089886
chr3	65509100	65510100	-9.317936509277702
chr3	65509200	65510200	-9.166682568473659
chr3	65509300	65510300	-8.82974784320224
chr3	65509400	65510400	-8.120457226083031
chr3	65509500	65510500	-7.344851309596878
chr3	65509600	65510600	-7.567184695213691
chr3	65515400	65516400	-4.081424916037398
chr3	65515500	65516500	-4.26670944375552
chr3	65515600	65516600	-4.0128776781398505
chr3	65515700	65516700	-4.161073672340802
chr3	65516800	65517800	-0.5138609897886026
chr3	65516900	65517900	-1.3332985045015855
chr3	65517000	65518000	-1.588490159323936
chr3	65517100	65518100	-1.4830759049294098
chr3	65517200	65518200	-1.6242174968868195
chr3	65517300	65518300	-2.4295128923308456
chr3	65517400	65518400	-1.9945884083591718
chr3	65517500	65518500	-1.5412609398109842
chr3	65517600	65518600	-2.3434620351109703
chr3	65517700	65518700	-2.628564823551231
chr3	65517800	65518800	-2.540609033704402
chr3	65517900	65518900	-1.9623879422704456
chr3	65518000	65519000	-2.045722452863775
chr3	65518100	65519100	-1.897184241551896
chr3	65518200	65519200	-1.5269493347435616
chr3	65518300	65519300	-0.9159721112136816
chr3	65518400	65519400	-0.5836507047911057
chr3	65518500	65519500	-0.3599325756934739
chr3	65518600	65519600	0.0695346478959331
chr3	65518700	65519700	-0.6317731695053386
chr3	65518800	65519800	-0.6425321358558157
chr3	65518900	65519900	-0.8335020430592497
chr3	65519000	65520000	-0.7524633723345141
chr3	65519100	65520100	-1.0502329528374603
chr3	65519200	65520200	-1.281029268580608
chr3	65519300	65520300	-0.8905221253744331
chr3	65519400	65520400	-1.620831406017988
chr3	65519500	65520500	-1.5647481156725769
chr3	65519600	65520600	-2.249306598276022
chr3	65519700	65520700	-1.5365546451533567
chr3	65519800	65520800	-1.097877791809509
chr3	65519900	65520900	-1.4676174357624028
chr3	65520000	65521000	-1.603453544921348
chr3	65520100	65521100	-0.8202922318183746
chr3	65520200	65521200	-1.2734210415578524
chr3	65520300	65521300	-2.0169177303214267
chr3	65520400	65521400	-1.4105242410002503
chr3	65520500	65521500	-1.71463668172926
chr3	65520600	65521600	-1.4651921181485106
chr3	65520700	65521700	-1.1418498748272403
chr3	65520800	65521800	-1.4650797798663795
chr3	65520900	65521900	-1.3205025924194078
chr3	65521000	65522000	-1.0078461116696456
chr3	65521100	65522100	-1.98136841491654
chr3	65521200	65522200	-1.097810181338887
chr3	65521300	65522300	-1.4450196838830407
chr3	65521400	65522400	-1.4294647102312
chr3	65521500	65522500	-1.348074347556471
chr3	65521600	65522600	-0.9235872527824268
chr3	65521700	65522700	-1.2848479393072254
chr3	65521800	65522800	-1.2074443156516033
chr3	65521900	65522900	-0.603290117499317
chr3	65522000	65523000	-0.9715391880959299
chr3	65522100	65523100	-0.9236117793041824
chr3	65522200	65523200	-1.8401240334232247
chr3	65522300	65523300	-0.9551912630680496
chr3	65522400	65523400	-1.7403973758881883
chr3	65522500	65523500	-1.4371391558937427
chr3	65522600	65523600	-1.7726596339096783
chr3	65522700	65523700	-1.9219831290194045
chr3	65522800	65523800	-2.3578636134355104
chr3	65522900	65523900	-3.0566466811156405
chr3	65523000	65524000	-2.422934417437345
chr3	65523100	65524100	-1.6938952977850503
chr3	65523200	65524200	-1.4545626770222362
chr3	65523300	65524300	-1.5324937653090434
chr3	65523400	65524400	-0.9905863066562616
chr3	65523500	65524500	-1.3985826067584384
chr3	65523600	65524600	-1.218690244879712
chr3	65523700	65524700	-0.8037081085647433
chr3	65523800	65524800	-0.2299748963380087
chr3	65523900	65524900	0.4691848186784421
chr3	65524000	65525000	0.5546495429012746
chr3	65524100	65525100	-0.0626823528040361
chr3	65524200	65525200	0.009299411800521604
chr3	65524300	65525300	-0.02838653488213657
chr3	65524400	65525400	0.04528957648614319
chr3	65524500	65525500	0.5777847023218035
chr3	65524600	65525600	0.730534104530012
chr3	65524700	65525700	0.6215791050236085
chr3	65524800	65525800	0.7097531005765405
chr3	65524900	65525900	0.22893538970790786
chr3	65525000	65526000	0.010772039382765795
chr3	65525100	65526100	-0.04376755794498833
chr3	65525200	65526200	-0.14991712152708805
chr3	65525300	65526300	-1.5844357032040313
chr3	65525400	65526400	-1.4832415397658287
chr3	65525500	65526500	-2.212364807567434
chr3	65525600	65526600	-2.0783329310128336
chr3	65525700	65526700	-2.7903327326087792
chr3	65525800	65526800	-3.7841158095965852
chr3	65525900	65526900	-3.718220452012599
chr3	65526000	65527000	-3.7273880107056248
chr3	65526100	65527100	-4.139763520712123
chr3	65526200	65527200	-3.9542637491145576
chr3	65526300	65527300	-2.4679224724371407
chr3	65526400	65527400	-2.8959496400530704
chr3	65526500	65527500	-3.03582545191199
chr3	65526600	65527600	-3.120122561596527
chr3	65526700	65527700	-2.6970163434120744
chr3	65526800	65527800	-2.477390093971708
chr3	65526900	65527900	-2.939190333357133
chr3	65527000	65528000	-3.4413778568850075
chr3	65527100	65528100	-3.258408373433216
chr3	65527200	65528200	-3.269322365428524
chr3	65527300	65528300	-3.8552313953677766
chr3	65527400	65528400	-3.3249991385151936
chr3	65527500	65528500	-2.9845666500208963
chr3	65527600	65528600	-3.336203637147996
chr3	65527700	65528700	-3.3452878451614865
chr3	65527800	65528800	-2.832450714127716
chr3	65527900	65528900	-2.32153585843994
chr3	65528000	65529000	-1.6579732172039872
chr3	65528100	65529100	-0.6437385614073075
chr3	65528200	65529200	-0.5191230183472358
chr3	65528300	65529300	0.09850656482994337
chr3	65528400	65529400	-1.1229926116592657
chr3	65528500	65529500	-1.9480660870461928
chr3	65528600	65529600	-1.4743353211588983
chr3	65528700	65529700	-1.0510779566591573
chr3	65528800	65529800	-1.3146060044734598
chr3	65528900	65529900	-1.051192272132146
chr3	65529000	65530000	-1.836419657677084
chr3	65529100	65530100	-2.1798432438469244
chr3	65529200	65530200	-2.1974628106219245
chr3	65529300	65530300	-2.268564693931291
chr3	65529400	65530400	-1.6114647250690592
chr3	65529500	65530500	-0.6562533195571411
chr3	65529600	65530600	-1.05220335049265
chr3	65530900	65531900	-0.7325777098562403
chr3	65531000	65532000	-1.0634091648220294
chr3	65531100	65532100	-0.963536042356797
chr3	65531200	65532200	-1.235404823906716
chr3	65531300	65532300	-1.2051293625435875
chr3	65531400	65532400	-0.7989994411263779
chr3	65531500	65532500	-1.2330067459552017
chr3	65532100	65533100	-1.9042747184029245
chr3	65532200	65533200	-1.5416517915331855
chr3	65532300	65533300	-1.5409900074905287
chr3	65532400	65533400	-1.9714794424619684
chr3	65532500	65533500	-1.7518356732019873
chr3	65532600	65533600	-1.1772409984015306
chr3	65532700	65533700	-1.2708159367819427
chr3	65532800	65533800	-1.3260711647465768
chr3	65532900	65533900	-1.208285878459976
chr3	65533000	65534000	-1.0999713976235312
chr3	65533100	65534100	-0.9971030076769636
chr3	65533200	65534200	-1.2462960009906328
chr3	65533300	65534300	-1.1357266030378257
chr3	65533400	65534400	-0.5030351789972412
chr3	65533500	65534500	-0.9096224964794573
chr3	65533600	65534600	-1.4268190248869703
chr3	65533700	65534700	-1.4138658802778914
chr3	65533800	65534800	-1.617617763596288
chr3	65533900	65534900	-1.1552119169703352
chr3	65534000	65535000	-1.424763664937245
chr3	65534100	65535100	-0.9334063829921572
chr3	65534200	65535200	-0.7548078507889461
chr3	65534300	65535300	-1.4712631763410786
chr3	65534400	65535400	-2.4032350895018983
chr3	65534500	65535500	-2.628075048283202
chr3	65534600	65535600	-2.1738477887689167
chr3	65534700	65535700	-2.075518737288064
chr3	65534800	65535800	-1.661876556581919
chr3	65534900	65535900	-1.9633167647529937
chr3	65535000	65536000	-1.8496641249233523
chr3	65535100	65536100	-2.224651864116901
chr3	65535200	65536200	-2.17548621918682
chr3	65535300	65536300	-1.3043183391702429
chr3	65535400	65536400	-0.2853950313175125
chr3	65535500	65536500	0.451060178301764
chr3	65535600	65536600	0.17859711630187675
chr3	65535700	65536700	-0.4519835737562517
chr3	65535800	65536800	-0.6962640385965763
chr3	65535900	65536900	-0.9615645399885834
chr3	65536000	65537000	-0.8913212505501013
chr3	65536100	65537100	-1.0313329787944947
chr3	65536200	65537200	-1.5061240022342786
chr3	65536300	65537300	-1.6843934544916357
chr3	65536400	65537400	-2.3642557034762253
chr3	65536500	65537500	-2.2037763305115856
chr3	65536600	65537600	-2.2135300730865737
chr3	65536700	65537700	-1.9007840479660807
chr3	65536800	65537800	-2.474610742132274
chr3	65536900	65537900	-2.1199062158686206
chr3	65537000	65538000	-1.9568816614779394
chr3	65537100	65538100	-2.225254470845442
chr3	65537200	65538200	-1.723930439279476
chr3	65537300	65538300	-1.512092589756762
chr3	65537400	65538400	-0.7989528823616807
chr3	65537500	65538500	-1.132665907675748
chr3	65537600	65538600	-1.7867605331080525
chr3	65537700	65538700	-1.9996774015551868
chr3	65537800	65538800	-1.1978630985020011
chr3	65537900	65538900	-1.4077283773612579
chr3	65538000	65539000	-1.8133607681259563
chr3	65538100	65539100	-1.3261304957648947
chr3	65538200	65539200	-1.485715396825028
chr3	65538300	65539300	-1.404144446181253
chr3	65538400	65539400	-1.9537666025796487
chr3	65538500	65539500	-1.6776937726603305
chr3	65538600	65539600	-1.4428971616010973
chr3	65538700	65539700	-1.458894780361681
chr3	65538800	65539800	-1.5025052126521097
chr3	65538900	65539900	-1.8877567279230851
chr3	65539000	65540000	-1.9974557081533941
chr3	65539100	65540100	-2.41207986223219
chr3	65539200	65540200	-2.368153817024415
chr3	65539300	65540300	-2.5881915278765866
chr3	65539400	65540400	-2.2802921507556566
chr3	65539500	65540500	-2.973247302391832
chr3	65539600	65540600	-2.7057015150671297
chr3	65539700	65540700	-2.467908223100705
chr3	65539800	65540800	-2.648281580754527
chr3	65539900	65540900	-3.187909100384004
chr3	65540000	65541000	-3.1357428274578103
chr3	65540100	65541100	-3.133854913124254
chr3	65540200	65541200	-3.2802834721614094
chr3	65540300	65541300	-2.5249610184757176
chr3	65540400	65541400	-3.167480515652867
chr3	65540500	65541500	-2.6816399307142924
chr3	65540600	65541600	-2.5501508367046317
chr3	65540700	65541700	-2.493096345843973
chr3	65540800	65541800	-2.8127793975531006
chr3	65540900	65541900	-2.1450369586257265
chr3	65541000	65542000	-2.716841461513493
chr3	65541100	65542100	-2.4225524181256235
chr3	65541200	65542200	-1.9782918712871465
chr3	65541300	65542300	-2.3818786139912738
chr3	65541400	65542400	-2.065884379584341
chr3	65541500	65542500	-2.1881664046303304
chr3	65541600	65542600	-2.7972526791824897
chr3	65541700	65542700	-3.0311523930301627
chr3	65541800	65542800	-2.6873343807115178
chr3	65541900	65542900	-2.1462589542899857
chr3	65542000	65543000	-1.7531611427661722
chr3	65542100	65543100	-2.214526783925504
chr3	65542200	65543200	-2.7016274635533692
chr3	65542300	65543300	-2.7084452014732125
chr3	65542400	65543400	-2.4824440667243595
chr3	65542500	65543500	-2.788944747900999
chr3	65542600	65543600	-2.6868775112574577
chr3	65542700	65543700	-2.6563950075859664
chr3	65542800	65543800	-3.751030400786174
chr3	65542900	65543900	-3.6867246571102057
chr3	65543000	65544000	-3.7256904677619898
chr3	65543100	65544100	-3.874667332398373
chr3	65543200	65544200	-3.3968115521767377
chr3	65543300	65544300	-3.4420232535960023
chr3	65543400	65544400	-3.689799336779326
chr3	65543500	65544500	-3.0312527033956007
chr3	65543600	65544600	-2.532677063766974
chr3	65543700	65544700	-2.339440850721492
chr3	65543800	65544800	-0.6071432659158371
chr3	65543900	65544900	-0.709466062846427
chr3	65544000	65545000	-0.1833231055108283
chr3	65544100	65545100	0.4870388148586123
chr3	65544200	65545200	0.3438123922242078
chr3	65544300	65545300	0.1931650206875442
chr3	65544400	65545400	0.3998608393992381
chr3	65544500	65545500	0.6132776218739026
chr3	65544600	65545600	0.6849143833416808
chr3	65544700	65545700	0.4740471517573959
chr3	65544800	65545800	-0.16882432486437002
chr3	65544900	65545900	-0.5962643967129599
chr3	65545000	65546000	-0.5343914212108672
chr3	65545100	65546100	-0.7613737385878547
chr3	65545200	65546200	-1.1816814114456742
chr3	65545300	65546300	-1.1418828449361824
chr3	65545400	65546400	-0.7834298213816407
chr3	65545500	65546500	-1.502766433335599
chr3	65545600	65546600	-2.0823522043177998
chr3	65545700	65546700	-2.3272638165540562
chr3	65545800	65546800	-2.2364950450954413
chr3	65545900	65546900	-1.957874597569188
chr3	65546000	65547000	-1.8374611153619087
chr3	65546100	65547100	-1.3011941293218992
chr3	65546200	65547200	-1.5259981714750406
chr3	65546300	65547300	-1.68790352486688
chr3	65546400	65547400	-1.7552202299660695
chr3	65546500	65547500	-1.2567219931924694
chr3	65546600	65547600	-1.4534571479466143
chr3	65546700	65547700	-1.1388584117610758
chr3	65546800	65547800	-1.5744658115118109
chr3	65546900	65547900	-1.7153848792660409
chr3	65547000	65548000	-2.7113669180031814
chr3	65547100	65548100	-3.1586172277704434
chr3	65547200	65548200	-2.190161288177173
chr3	65547300	65548300	-1.88978776877735
chr3	65547400	65548400	-2.6916008605575734
chr3	65547500	65548500	-2.819104720883621
chr3	65548600	65549600	2.2150376408647605
chr3	65548700	65549700	2.715599207763507
chr3	65548800	65549800	3.905110545899619
chr3	65548900	65549900	4.477384880700726
chr3	65549000	65550000	3.9943992849283037
chr3	65549100	65550100	3.727650905270971
chr3	65549200	65550200	2.9438994744355584
chr3	65549300	65550300	2.260455253239088
chr3	65549400	65550400	1.9328993109743875
chr3	65549500	65550500	0.6079239924765034
chr3	65549600	65550600	-0.4182246430682386
chr3	65549700	65550700	-0.6131994000008856
chr3	65549800	65550800	-1.2059980152258616
chr3	65549900	65550900	-2.321882803161341
chr3	65550000	65551000	-2.214850701785288
chr3	65550100	65551100	-3.2215727203587665
chr3	65550200	65551200	-2.9660375596644104
chr3	65550300	65551300	-2.968300533873927
chr3	65550400	65551400	-2.5903591855230825
chr3	65550500	65551500	-2.022712564741292
chr3	65550600	65551600	-1.047891597806362
chr3	65550700	65551700	-1.042109802969902
chr3	65550800	65551800	-0.9200790088022296
chr3	65550900	65551900	-0.41102075486266254
chr3	65551000	65552000	-0.5645379781544534
chr3	65551100	65552100	-0.23556498201251885
chr3	65551200	65552200	0.05574761642321666
chr3	65551300	65552300	0.32787106292373097
chr3	65551400	65552400	0.4418164299984413
chr3	65551500	65552500	0.5553036550394506
chr3	65551600	65552600	-0.2845570999001342
chr3	65551700	65552700	0.04194772988846023
chr3	65551800	65552800	-0.3439993661373271
chr3	65551900	65552900	-0.1895331923952848
chr3	65552000	65553000	0.32128208549344744
chr3	65552100	65553100	0.3584957467285007
chr3	65552200	65553200	-0.364423448640289
chr3	65552300	65553300	-0.8668096641103069
chr3	65552400	65553400	-1.2683650642164728
chr3	65552500	65553500	-1.768523842655963
chr3	65552600	65553600	-1.3928477154481362
chr3	65552700	65553700	-1.7310203734661618
chr3	65552800	65553800	-1.2031804778212905
chr3	65552900	65553900	-1.8058701852298105
chr3	65553000	65554000	-1.659730886765578
chr3	65553100	65554100	-1.2117057095256192
chr3	65553200	65554200	-0.930321702679006
chr3	65553300	65554300	-0.8432418778857342
chr3	65553400	65554400	-0.6749310264368614
chr3	65553500	65554500	-0.04833735203240298
chr3	65553600	65554600	-0.038198563467649216
chr3	65553700	65554700	-0.5018543347034145
chr3	65553800	65554800	-1.102352492744762
chr3	65553900	65554900	-0.8643560900907072
chr3	65554000	65555000	-1.2150107005930946
chr3	65554100	65555100	-1.9065159980936897
chr3	65554200	65555200	-2.5469742326683185
chr3	65554300	65555300	-1.9425567781820736
chr3	65554400	65555400	-1.9128924741727642
chr3	65554500	65555500	-1.9819712078797749
chr3	65554600	65555600	-2.409983681667853
chr3	65554700	65555700	-1.6006044848602008
chr3	65554800	65555800	-1.2843608142402188
chr3	65554900	65555900	-1.1444363578530206
chr3	65555000	65556000	-0.9635118836693718
chr3	65555100	65556100	-0.6251300186484262
chr3	65555200	65556200	0.26672984457040866
chr3	65555300	65556300	-0.058610416175917335
chr3	65555400	65556400	-0.07094608543327725
chr3	65555500	65556500	-0.36559849738158734
chr3	65555600	65556600	-0.40967589879913663
chr3	65555700	65556700	-0.6857573063165844
chr3	65555800	65556800	-0.6402919262593602
chr3	65555900	65556900	-0.4690177397737626
chr3	65556000	65557000	-0.30549811624042
chr3	65556100	65557100	-0.0693592001065188
chr3	65556200	65557200	-0.2385705124785667
chr3	65556300	65557300	-0.5451501005157309
chr3	65556400	65557400	-0.4005609885896991
chr3	65556500	65557500	-0.4329937011534935
chr3	65556600	65557600	-0.6379491759341321
chr3	65556700	65557700	-0.8699442179623317
chr3	65556800	65557800	-0.991505031768698
chr3	65556900	65557900	-1.2391115576290237
chr3	65557000	65558000	-1.6601698387124786
chr3	65557100	65558100	-2.1313866237014563
chr3	65557200	65558200	-2.3033580803832323
chr3	65557300	65558300	-1.8447174216751685
chr3	65557400	65558400	-1.919802088187702
chr3	65557500	65558500	-1.6406672563074929
chr3	65557600	65558600	-0.5990605119727285
chr3	65557700	65558700	-0.13614693904992664
chr3	65557800	65558800	-0.07664696139132897
chr3	65557900	65558900	0.6803079209789281
chr3	65558000	65559000	1.1213110102285917
chr3	65558100	65559100	1.359037439195854
chr3	65558200	65559200	1.08736885149978
chr3	65558300	65559300	0.9869759434540436
chr3	65558400	65559400	0.9633845906800956
chr3	65558500	65559500	0.18506055693716086
chr3	65558600	65559600	-0.40944854123794144
chr3	65558700	65559700	-0.8177089947339472
chr3	65558800	65559800	-0.3134727617612164
chr3	65558900	65559900	-1.242356970410066
chr3	65559000	65560000	-1.2169429934829288
chr3	65559100	65560100	-1.1293145527328008
chr3	65559200	65560200	-0.9072688244737138
chr3	65559300	65560300	-0.8409934030379398
chr3	65559400	65560400	-0.7081673369541541
chr3	65559500	65560500	-0.30999584615021464
chr3	65559600	65560600	-0.044624488028228056
chr3	65559700	65560700	0.39596724980368064
chr3	65559800	65560800	0.5418674257112622
chr3	65559900	65560900	1.2170813830736136
chr3	65560000	65561000	0.5885408008739395
chr3	65560100	65561100	0.7156458556194448
chr3	65560200	65561200	0.7307219870035849
chr3	65560300	65561300	0.2726684583510125
chr3	65560400	65561400	0.2509073420436297
chr3	65560500	65561500	-0.01090215915620024
chr3	65560600	65561600	-0.20183647103876412
chr3	65560700	65561700	-0.6088992182834949
chr3	65560800	65561800	-1.0849732216484684
chr3	65560900	65561900	-1.5455404148890697
chr3	65561000	65562000	-1.085221426027326
chr3	65561100	65562100	-1.4358441705138256
chr3	65561200	65562200	-0.6100617073887961
chr3	65561300	65562300	0.08682342364906337
chr3	65561400	65562400	-0.6263138071732027
chr3	65561500	65562500	-0.4921131582867321
chr3	65561600	65562600	-0.26937453985588106
chr3	65561700	65562700	-0.3845636298813638
chr3	65561800	65562800	-0.7246491280213048
chr3	65561900	65562900	-0.5340243131794419
chr3	65562000	65563000	-0.7264586770686045
chr3	65562100	65563100	-0.6912279471787043
chr3	65562200	65563200	-1.0903185239592428
chr3	65562300	65563300	-1.3446956233323608
chr3	65562400	65563400	-1.23424560698188
chr3	65562500	65563500	-1.422115590556344
chr3	65562600	65563600	-0.9575139091598917
chr3	65562700	65563700	-0.7671107518910644
chr3	65562800	65563800	-0.1597727786475437
chr3	65562900	65563900	-0.14516175344467505
chr3	65563000	65564000	0.05277757945195087
chr3	65563100	65564100	-0.2705278071293624
chr3	65563200	65564200	-0.8705329962957655
chr3	65563300	65564300	-0.842002586242619
chr3	65563400	65564400	-0.6498878263600015
chr3	65563500	65564500	-0.239243817334598
chr3	65563600	65564600	-0.4072851142600768
chr3	65563700	65564700	-0.5586550090626208
chr3	65563800	65564800	-0.9071559225810828
chr3	65563900	65564900	-0.6145443142616976
chr3	65564000	65565000	-0.45598879027860406
chr3	65564100	65565100	-0.6470596097194368
chr3	65564200	65565200	-0.5170843175786403
chr3	65564300	65565300	-0.4752611956427777
chr3	65564400	65565400	-0.6081733145833832
chr3	65564500	65565500	-0.8030186892836727
chr3	65564600	65565600	-1.5362702063440812
chr3	65564700	65565700	-1.4013913394572792
chr3	65564800	65565800	-1.3297357078500285
chr3	65565900	65566900	-1.9665961548488493
chr3	65566500	65567500	-1.2770166034153778
chr3	65566600	65567600	-1.2667894424183503
chr3	65567000	65568000	-0.8804340134232257
chr3	65567100	65568100	-0.6831337701004015
chr3	65567200	65568200	-0.6331197978431929
chr3	65567300	65568300	-1.0733663898166057
chr3	65567400	65568400	-1.3372598949417391
chr3	65567500	65568500	-1.6381710584178335
chr3	65567600	65568600	-1.560785541615446
chr3	65567700	65568700	-1.7134149501885918
chr3	65567800	65568800	-1.7711375495145576
chr3	65567900	65568900	-2.3419117936287206
chr3	65568000	65569000	-2.0690246544632713
chr3	65568100	65569100	-2.3884122768676512
chr3	65568200	65569200	-2.426812287105394
chr3	65568300	65569300	-2.471814458263246
chr3	65568400	65569400	-1.9605343241225115
chr3	65568700	65569700	-1.5745480119450286
chr3	65568800	65569800	-1.610129704854222
chr3	65568900	65569900	-1.4132901776499138
chr3	65569000	65570000	-1.4328002580143306
chr3	65569100	65570100	-1.2557711553107307
chr3	65569200	65570200	-0.9845033479476863
chr3	65569800	65570800	-0.6909948040552968
chr3	65569900	65570900	-0.910130802155205
chr3	65570000	65571000	-1.444851901692428
chr3	65570100	65571100	-1.1909894217949246
chr3	65570200	65571200	-0.9738289391461259
chr3	65570300	65571300	-1.388261421094624
chr3	65570400	65571400	-1.5409620199996152
chr3	65570500	65571500	-2.067902949984036
chr3	65570600	65571600	-1.6872040203700085
chr3	65570700	65571700	-1.6030222264243166
chr3	65570800	65571800	-1.2077673988885418
chr3	65570900	65571900	-1.0510695363634457
chr3	65571000	65572000	-0.6769915520819039
chr3	65571100	65572100	-1.4346490209959466
chr3	65571200	65572200	-2.1285088668287173
chr3	65571300	65572300	-1.2339301672221572
chr3	65571400	65572400	-1.6300815247570402
chr3	65571500	65572500	-1.4100238091802673
chr3	65571600	65572600	-1.7705533180918027
chr3	65571700	65572700	-1.382039142953679
chr3	65571800	65572800	-1.7790902286016066
chr3	65571900	65572900	-1.7983674979984108
chr3	65572000	65573000	-1.568732606653912
chr3	65572100	65573100	-1.0268891693402282
chr3	65572200	65573200	-0.8545446706663471
chr3	65572300	65573300	-1.4631934002017988
chr3	65572400	65573400	-0.9054274573031296
chr3	65572500	65573500	-1.0249464140661921
chr3	65572600	65573600	-1.358899124802748
chr3	65572700	65573700	-2.3285928915448046
chr3	65572800	65573800	-2.5825425269918303
chr3	65572900	65573900	-2.4154311907835564
chr3	65573000	65574000	-2.6061729128552735
chr3	65573100	65574100	-2.8868465787551925
chr3	65573200	65574200	-2.676445836877185
chr3	65573300	65574300	-2.2063615390003006
chr3	65573400	65574400	-2.5604207959277026
chr3	65573500	65574500	-2.2945271400382192
chr3	65573600	65574600	-1.1665537538896733
chr3	65573700	65574700	-0.38267382053614185
chr3	65573800	65574800	0.12378457345743706
chr3	65573900	65574900	-0.3763790943258749
chr3	65574000	65575000	-0.3331270614883338
chr3	65574100	65575100	-0.6410986411536514
chr3	65574200	65575200	-1.570585554922636
chr3	65574300	65575300	-1.3739363859422404
chr3	65574400	65575400	-1.940196689330724
chr3	65574500	65575500	-1.5698241307150642
chr3	65574600	65575600	-1.7927235047139158
chr3	65574700	65575700	-1.2522504085599415
chr3	65574800	65575800	-1.0174716356663114
chr3	65574900	65575900	-0.5260725147685252
chr3	65575000	65576000	-1.4251227111650406
chr3	65575100	65576100	-0.9493333552934438
chr3	65575200	65576200	-0.6174269928109937
chr3	65575300	65576300	-0.8578397397643336
chr3	65575400	65576400	-0.6185891823135684
chr3	65575500	65576500	-1.4495567486404966
chr3	65575600	65576600	-1.5619452656911177
chr3	65575700	65576700	-2.0883955488281374
chr3	65575800	65576800	-2.3619662337959206
chr3	65575900	65576900	-2.7718101098847665
chr3	65576000	65577000	-1.9970178793061615
chr3	65576100	65577100	-2.293224956392202
chr3	65576200	65577200	-1.944739895994404
chr3	65576300	65577300	-2.1737533660401547
chr3	65576400	65577400	-1.8780072667976961
chr3	65576500	65577500	-1.1486510734328994
chr3	65576600	65577600	-0.6702227434959342
chr3	65576700	65577700	0.09418251757067804
chr3	65576800	65577800	0.2223825952649241
chr3	65576900	65577900	0.4640884662474738
chr3	65577000	65578000	0.4069341781138708
chr3	65577100	65578100	0.3319891306574558
chr3	65577200	65578200	0.2430951746609079
chr3	65577300	65578300	0.38748244805961385
chr3	65577400	65578400	0.3337117229461252
chr3	65577500	65578500	-0.03736184967945744
chr3	65577600	65578600	-0.38561996847554425
chr3	65577700	65578700	-0.4730057354319627
chr3	65577800	65578800	-0.5330271020889426
chr3	65577900	65578900	-0.4687219071931829
chr3	65578000	65579000	-0.16786315421436662
chr3	65578100	65579100	-0.3484564294816521
chr3	65578200	65579200	-0.3144805342515535
chr3	65578300	65579300	-0.4034284647945632
chr3	65578400	65579400	-0.21058726275445144
chr3	65578500	65579500	-0.3459759589106438
chr3	65578600	65579600	-0.1922236103972912
chr3	65578700	65579700	-0.5221311137047524
chr3	65578800	65579800	-0.4924722387679205
chr3	65578900	65579900	-1.2672214376020556
chr3	65579000	65580000	-2.575432987807747
chr3	65579100	65580100	-1.952590524789508
chr3	65579200	65580200	-2.0877126193325366
chr3	65579300	65580300	-2.6391199508801524
chr3	65579900	65580900	-3.014873292244127
chr3	65580000	65581000	-2.270319560669231
chr3	65580100	65581100	-2.874932509005791
chr3	65580200	65581200	-3.1290804944411383
chr3	65580300	65581300	-2.811405141701481
chr3	65580400	65581400	-3.341829612341272
chr3	65580500	65581500	-3.000748078136554
chr3	65580600	65581600	-3.0689241589813414
chr3	65580700	65581700	-2.6867495589149315
chr3	65580800	65581800	-2.2783975595366037
chr3	65580900	65581900	-2.491081669119015
chr3	65581000	65582000	-2.3890504352324466
chr3	65581100	65582100	-2.3130320575363
chr3	65581200	65582200	-1.8591047976749093
chr3	65581300	65582300	-1.5858727966713209
chr3	65581400	65582400	-0.8462807064697354
chr3	65581500	65582500	-0.13310487582809644
chr3	65582000	65583000	-1.2141540049417834
chr3	65582100	65583100	-1.250311353005529
chr3	65582200	65583200	-1.2370458431600673
chr3	65582300	65583300	-1.3228649840010516
chr3	65582400	65583400	-1.2473789278536216
chr3	65582500	65583500	-1.6403352513680391
chr3	65582600	65583600	-1.7141580156711915
chr3	65582700	65583700	-1.1697960676727155
chr3	65582800	65583800	-1.0748098071380752
chr3	65582900	65583900	-1.62529016829079
chr3	65583000	65584000	-1.7065435330629977
chr3	65583100	65584100	-1.309823478294417
chr3	65584100	65585100	-2.9457302099475258
chr3	65584200	65585200	-2.867069041764382
chr3	65584300	65585300	-2.8037583681559695
chr3	65584400	65585400	-2.3021728653994704
chr3	65584500	65585500	-2.4891400896852875
chr3	65585000	65586000	-0.2522053124388463
chr3	65585100	65586100	-0.004419857815644251
chr3	65585200	65586200	-0.19301640116719312
chr3	65585300	65586300	-0.7773965101894473
chr3	65585400	65586400	-1.0935299395837814
chr3	65585500	65586500	-1.0451584976288426
chr3	65585600	65586600	-1.6573706431879953
chr3	65585700	65586700	-1.4803798613923274
chr3	65585800	65586800	-0.6710060811910853
chr3	65585900	65586900	-1.5448536567286408
chr3	65586000	65587000	-1.0326830603446
chr3	65586100	65587100	-1.0570112178603663
chr3	65586200	65587200	-1.3392419507959612
chr3	65586300	65587300	-0.5280700693713819
chr3	65586400	65587400	-0.457058101775406
chr3	65587600	65588600	-0.23372748395718984
chr3	65587700	65588700	-0.3604064559674425
chr3	65587800	65588800	-0.4951629935940407
chr3	65587900	65588900	-0.2472664326975628
chr3	65588000	65589000	-0.168748488431883
chr3	65588100	65589100	-0.7553178240686129
chr3	65588200	65589200	-1.1198650988031813
chr3	65588300	65589300	-1.2626716632438142
chr3	65588400	65589400	-1.2855273850604252
chr3	65588500	65589500	-2.034613235107729
chr3	65588600	65589600	-2.7215743742474814
chr3	65588700	65589700	-3.216942427626804
chr3	65588800	65589800	-3.2750740818437163
chr3	65588900	65589900	-3.288096963432261
chr3	65589000	65590000	-3.344705403287585
chr3	65589100	65590100	-2.39412282850477
chr3	65589200	65590200	-3.134413926928976
chr3	65589300	65590300	-3.3165126639863667
chr3	65589400	65590400	-3.1939715670016464
chr3	65589500	65590500	-2.5947133468864707
chr3	65589600	65590600	-2.1893028435240782
chr3	65589700	65590700	-2.8007318623342616
chr3	65589800	65590800	-2.9673541701985933
chr3	65589900	65590900	-3.6152085796649103
chr3	65590000	65591000	-3.9625817517732576
chr3	65590100	65591100	-4.910149297939111
chr3	65590200	65591200	-5.142617100037813
chr3	65590300	65591300	-5.2066064233564235
chr3	65590400	65591400	-5.545341586817851
chr3	65590500	65591500	-5.763333257169927
chr3	65590600	65591600	-5.379436147821952
chr3	65590700	65591700	-4.2242907363748685
chr3	65590800	65591800	-3.914902881327962
chr3	65590900	65591900	-3.7062639528409766
chr3	65591000	65592000	-3.334334090558719
chr3	65591100	65592100	-2.9299303297231223
chr3	65591200	65592200	-2.091320933269788
chr3	65591300	65592300	-2.2007365005003825
chr3	65591400	65592400	-2.2167649436379744
chr3	65591500	65592500	-1.2357936833639376
chr3	65591600	65592600	-1.1685298540925904
chr3	65591700	65592700	-1.4597609124837323
chr3	65591800	65592800	-2.1868074587425737
chr3	65591900	65592900	-2.4725393139110294
chr3	65592000	65593000	-2.563021780298984
chr3	65592100	65593100	-2.6295060116693936
chr3	65592200	65593200	-2.4613137959781883
chr3	65592300	65593300	-2.108837836190689
chr3	65592400	65593400	-1.6032496048086229
chr3	65592500	65593500	-2.704101705551701
chr3	65592600	65593600	-2.9500828654445925
chr3	65592700	65593700	-2.7082693974225003
chr3	65592800	65593800	-1.749254921898087
chr3	65593500	65594500	0.15816340929577366
chr3	65593600	65594600	0.8751769232010036
chr3	65593700	65594700	0.29478856219592103
chr3	65593800	65594800	-0.313558756338582
chr3	65593900	65594900	-0.5515669373388395
chr3	65594000	65595000	-0.7088912437314773
chr3	65594100	65595100	-0.6996875186533363
chr3	65594200	65595200	-1.108764224021335
chr3	65594300	65595300	-1.1939382265008458
chr3	65594400	65595400	-1.433514642771761
chr3	65594500	65595500	-0.8837302482223212
chr3	65594600	65595600	-1.3450303873795746
chr3	65594700	65595700	-0.5941434873793049
chr3	65594800	65595800	-0.4434346591058824
chr3	65594900	65595900	-0.5719828038531167
chr3	65595000	65596000	-1.2714998136882125
chr3	65595100	65596100	-1.3898640494887615
chr3	65595200	65596200	-1.3781657553027529
chr3	65595300	65596300	-1.9425967417280603
chr3	65595400	65596400	-2.310906812394334
chr3	65595500	65596500	-2.5119631156737623
chr3	65595600	65596600	-3.031388510125692
chr3	65595700	65596700	-3.8127042138598974
chr3	65595800	65596800	-3.3290537593579237
chr3	65595900	65596900	-2.3952896733119102
chr3	65596000	65597000	-1.7143719635827916
chr3	65596100	65597100	-1.1480882175224156
chr3	65596200	65597200	-0.4625955559071394
chr3	65598000	65599000	-0.003474055361285809
chr3	65598100	65599100	-0.3847346582687615
chr3	65598200	65599200	-0.9854336082147959
chr3	65598300	65599300	-1.5464659985619993
chr3	65598400	65599400	-1.9318269501339496
chr3	65598500	65599500	-2.3126213507714724
chr3	65598600	65599600	-2.537625897598247
chr3	65598700	65599700	-2.6413097298640835
chr3	65598800	65599800	-2.4540076169305407
chr3	65598900	65599900	-1.9673855580226487
chr3	65599000	65600000	-1.2358422827296507
chr3	65599100	65600100	-1.0986711649977587
chr3	65599200	65600200	-1.6066567295610314
chr3	65599300	65600300	-1.5411636797853148
chr3	65599400	65600400	-1.7190453737343503
chr3	65599500	65600500	-2.081318683656184
chr3	65599600	65600600	-1.2071902410970283
chr3	65599700	65600700	-1.85750725160706
chr3	65599800	65600800	-2.0009476854573345
chr3	65599900	65600900	-2.349502740340001
chr3	65600000	65601000	-1.9165619882850218
chr3	65600100	65601100	-2.7707823793996527
chr3	65600200	65601200	-2.2977109842831047
chr3	65600300	65601300	-2.155717155035528
chr3	65600400	65601400	-1.6776609597473615
chr3	65600500	65601500	-1.2658434981273383
chr3	65600600	65601600	-1.9376684990463804
chr3	65600700	65601700	-1.3974507548603827
chr3	65600800	65601800	-1.266638540134319
chr3	65600900	65601900	-1.340849564401112
chr3	65601000	65602000	-1.8111827777912528
chr3	65601100	65602100	-1.1714740066190896
chr3	65601200	65602200	-1.3132807756260485
chr3	65601300	65602300	-1.4801122618883358
chr3	65601400	65602400	-1.8132426553223893
chr3	65601500	65602500	-1.6400181380549341
chr3	65601600	65602600	-1.3736617976629883
chr3	65601700	65602700	-2.013371920584867
chr3	65601800	65602800	-2.4320069941680686
chr3	65601900	65602900	-2.468444262637892
chr3	65602000	65603000	-2.3398370062785676
chr3	65602100	65603100	-2.4082686355729965
chr3	65602200	65603200	-2.222218519668329
chr3	65602300	65603300	-1.9416433461461653
chr3	65602400	65603400	-2.0265070415924367
chr3	65602500	65603500	-2.3216808586743447
chr3	65602600	65603600	-1.926430327700999
chr3	65603400	65604400	-3.52134887430346
chr3	65603500	65604500	-3.488581130947888
chr3	65603600	65604600	-3.473915826579145
chr3	65603700	65604700	-3.8929238609847423
chr3	65603800	65604800	-4.20317201718319
chr3	65603900	65604900	-3.9448279793022687
chr3	65604000	65605000	-3.536217601780411
chr3	65604100	65605100	-3.744114163055478
chr3	65604200	65605200	-3.0654623928506752
chr3	65604300	65605300	-3.353988903777883
chr3	65604400	65605400	-3.348391449527022
chr3	65604500	65605500	-3.437283748207135
chr3	65604600	65605600	-3.91444757896736
chr3	65604700	65605700	-3.7463713451785634
chr3	65604800	65605800	-3.2850775192954065
chr3	65604900	65605900	-3.503519092444688
chr3	65605000	65606000	-3.75520508841134
chr3	65605100	65606100	-3.6606230146099863
chr3	65605200	65606200	-3.6661266545743874
chr3	65605300	65606300	-3.0964833376595884
chr3	65605400	65606400	-2.866366145672105
chr3	65605500	65606500	-2.439611427232065
chr3	65605600	65606600	-1.5417973892638022
chr3	65605700	65606700	-1.0768825965209068
chr3	65605800	65606800	-1.0874418796830876
chr3	65605900	65606900	-0.7827925495976896
chr3	65606000	65607000	-0.26167044161708586
chr3	65606100	65607100	0.02398699478324472
chr3	65606200	65607200	0.0679656794057647
chr3	65606300	65607300	0.5201383863386723
chr3	65606400	65607400	0.5913236957428898
chr3	65606500	65607500	0.5531069657884939
chr3	65606600	65607600	-0.024837277885491952
chr3	65606700	65607700	-0.3498686902077267
chr3	65606800	65607800	-0.3439977193570545
chr3	65606900	65607900	-1.2055192975890947
chr3	65607000	65608000	-1.7192493431601947
chr3	65607100	65608100	-2.938327006574853
chr3	65607200	65608200	-3.3330617871150667
chr3	65607300	65608300	-3.662241022227939
chr3	65607400	65608400	-3.9621641773006404
chr3	65607500	65608500	-3.657161163913107
chr3	65607600	65608600	-3.98264685871369
chr3	65607700	65608700	-3.664431093070432
chr3	65607800	65608800	-3.721011931072925
chr3	65607900	65608900	-3.775440478124825
chr3	65608000	65609000	-4.013192584945598
chr3	65608100	65609100	-3.347652153507956
chr3	65608200	65609200	-3.0637284712089263
chr3	65608300	65609300	-3.84194469251582
chr3	65608400	65609400	-3.4484939076561543
chr3	65608500	65609500	-3.769413996128797
chr3	65608600	65609600	-3.5530600892824578
chr3	65608700	65609700	-3.720337066335877
chr3	65608800	65609800	-4.554258838906775
chr3	65608900	65609900	-4.500414231281939
chr3	65609300	65610300	-3.3061123453442742
chr3	65609400	65610400	-3.3775043304934047
chr3	65609500	65610500	-3.7649392921678975
chr3	65611200	65612200	0.3714311982913407
chr3	65611300	65612300	-0.3713596296019809
chr3	65611400	65612400	-1.1796991603713476
chr3	65611500	65612500	-1.6082420816608936
chr3	65611600	65612600	-2.682442912621471
chr3	65611700	65612700	-2.8674508307602187
chr3	65611800	65612800	-2.9045401254371592
chr3	65611900	65612900	-2.3586033979235133
chr3	65612000	65613000	-1.6896701960295384
chr3	65612100	65613100	-1.5398398816833012
chr3	65612200	65613200	-0.8550628038067499
chr3	65612300	65613300	-0.4277258439604334
chr3	65612400	65613400	-0.3631435948195769
chr3	65612500	65613500	0.2707142009236585
chr3	65612600	65613600	0.6502082948119629
chr3	65612700	65613700	0.08356030828955444
chr3	65612800	65613800	0.2228866215207244
chr3	65612900	65613900	-0.20867603684610048
chr3	65613000	65614000	-0.6949828131767591
chr3	65613100	65614100	-0.2736151429856518
chr3	65613200	65614200	-0.3735165684227813
chr3	65613300	65614300	-0.5169280245953582
chr3	65613400	65614400	0.1282321139714816
chr3	65613500	65614500	-0.5935276099582675
chr3	65613600	65614600	-1.034947384708693
chr3	65613700	65614700	-0.9370413030415672
chr3	65613800	65614800	-0.5587658910796263
chr3	65613900	65614900	-0.4540703812691925
chr3	65614000	65615000	-0.26924846551626763
chr3	65614100	65615100	-0.17221419497651824
chr3	65614200	65615200	-0.9223223758068646
chr3	65614300	65615300	-0.2040945881343117
chr3	65614400	65615400	-1.0171991773237872
chr3	65614500	65615500	-0.4964290391265145
chr3	65614600	65615600	0.2162864032450812
chr3	65614700	65615700	1.2652279659205052
chr3	65614800	65615800	0.6531428492452266
chr3	65614900	65615900	0.8141874088603688
chr3	65615000	65616000	0.7574266232797312
chr3	65615100	65616100	0.6375976705769729
chr3	65615200	65616200	1.2799496586864063
chr3	65615300	65616300	0.931842259563732
chr3	65615400	65616400	0.5889726379458686
chr3	65615500	65616500	-0.40657941383514784
chr3	65615600	65616600	-0.8221995659938632
chr3	65615700	65616700	-2.0782448823068047
chr3	65615800	65616800	-1.86020957010936
chr3	65615900	65616900	-2.0585316565993232
chr3	65616000	65617000	-2.3369105683338276
chr3	65616100	65617100	-2.445656084469785
chr3	65616200	65617200	-2.3443446881824257
chr3	65616300	65617300	-2.698168469124328
chr3	65616400	65617400	-2.006895975056557
chr3	65616500	65617500	-2.0238481027212623
chr3	65616600	65617600	-1.6574291366665583
chr3	65616700	65617700	-2.1232948838360213
chr3	65616800	65617800	-1.9197930635473688
chr3	65616900	65617900	-1.869283124909831
chr3	65617000	65618000	-1.4720630150455818
chr3	65617100	65618100	-1.7196937545456976
chr3	65617200	65618200	-2.0028710900574764
chr3	65617300	65618300	-1.8158886077232392
chr3	65617400	65618400	-2.4051228504564617
chr3	65617500	65618500	-2.3385011348916667
chr3	65617600	65618600	-2.670057463206188
chr3	65617700	65618700	-1.8582762208000785
chr3	65617800	65618800	-2.4068273039814456
chr3	65617900	65618900	-2.683652307786244
chr3	65618000	65619000	-2.7182748768694567
chr3	65618100	65619100	-2.102910819235432
chr3	65618200	65619200	-1.8825504225559369
chr3	65618300	65619300	-1.9017457363397496
chr3	65618400	65619400	-1.4337000174699952
chr3	65618500	65619500	-0.8453883902743214
chr3	65618600	65619600	-0.6642356048532435
chr3	65618700	65619700	-1.3772409307842284
chr3	65618800	65619800	-1.2863671549969111
chr3	65618900	65619900	-0.520000007293105
chr3	65619000	65620000	-0.810832646117799
chr3	65619100	65620100	-0.6860649973899523
chr3	65619200	65620200	-0.7210712565010122
chr3	65619300	65620300	-0.6582395890495483
chr3	65619400	65620400	-0.4554908103050185
chr3	65619500	65620500	-0.5816671531254584
chr3	65619600	65620600	-0.6358533175755574
chr3	65619700	65620700	-0.15200752737972448
chr3	65619800	65620800	0.28737191077694896
chr3	65619900	65620900	-0.13158463002190066
chr3	65620000	65621000	0.20649787732952962
chr3	65620100	65621100	-0.13293302325736736
chr3	65620200	65621200	-0.9661094689257524
chr3	65620300	65621300	-1.0482121355122571
chr3	65620400	65621400	-2.106678752397111
chr3	65620500	65621500	-1.8863289573684383
chr3	65620600	65621600	-1.1456610850260176
chr3	65620700	65621700	-1.7055163552646049
chr3	65620800	65621800	-2.501898175801207
chr3	65620900	65621900	-2.5801026338063746
chr3	65621000	65622000	-2.310649789386383
chr3	65621100	65622100	-2.1246912757503917
chr3	65621200	65622200	-1.9462764848929333
chr3	65621300	65622300	-2.471095173704333
chr3	65621400	65622400	-1.839123627543684
chr3	65621500	65622500	-2.072374477268743
chr3	65621600	65622600	-2.584813858148128
chr3	65621700	65622700	-1.248990475088906
chr3	65621800	65622800	-0.7454825781156378
chr3	65621900	65622900	-0.3519689183185318
chr3	65622000	65623000	-0.6570898417332854
chr3	65622100	65623100	-0.9340114774311064
chr3	65622200	65623200	-0.4612783248526208
chr3	65622300	65623300	0.2034750645974074
chr3	65622400	65623400	-0.15175432637216615
chr3	65622500	65623500	-0.4902692594828421
chr3	65622600	65623600	-0.2266426629622857
chr3	65622700	65623700	-1.2683903716465648
chr3	65622800	65623800	-0.7571837644969119
chr3	65622900	65623900	-1.092991151889512
chr3	65623000	65624000	-1.4293818405835252
chr3	65623100	65624100	-1.8305047987862744
chr3	65623200	65624200	-2.247469458607659
chr3	65623300	65624300	-2.442238257904768
chr3	65623400	65624400	-2.057849538247424
chr3	65623500	65624500	-1.8545863130336235
chr3	65623600	65624600	-2.3661341615981497
chr3	65623700	65624700	-2.1696710634988547
chr3	65623800	65624800	-2.5240429340908856
chr3	65623900	65624900	-2.449010628766993
chr3	65624000	65625000	-2.20828060506793
chr3	65624100	65625100	-1.6661787616640713
chr3	65624200	65625200	-1.0277840465479735
chr3	65624300	65625300	-0.8052706305436788
chr3	65624400	65625400	-0.9270620011309024
chr3	65624500	65625500	-1.666357950848148
chr3	65624600	65625600	-1.44090063992953
chr3	65624700	65625700	-1.7181453566899318
chr3	65624800	65625800	-1.7175630081354911
chr3	65624900	65625900	-1.6042411419168705
chr3	65625000	65626000	-0.7038586839339601
chr3	65625100	65626100	-1.2341316041352803
chr3	65625200	65626200	-1.2434932134806922
chr3	65625300	65626300	-1.8208281316821733
chr3	65625400	65626400	-1.9453842331428863
chr3	65625500	65626500	-1.4459583199475865
chr3	65625600	65626600	-1.778151194793446
chr3	65625700	65626700	-1.767437897127015
chr3	65625800	65626800	-1.2968005844846704
chr3	65625900	65626900	-1.2338746948109731
chr3	65626000	65627000	-1.45735670744894
chr3	65626100	65627100	-1.0996692835408302
chr3	65626200	65627200	-1.3744558202743216
chr3	65626300	65627300	-0.7937431847399847
chr3	65626400	65627400	-1.0656148253226054
chr3	65626500	65627500	-0.8805204215205461
chr3	65627600	65628600	-1.38467179421618
chr3	65627700	65628700	-1.7724519471726998
chr3	65627800	65628800	-1.516181961750251
chr3	65627900	65628900	-1.4103755002878702
chr3	65628000	65629000	-1.5177272089015845
chr3	65628100	65629100	-1.379081675468676
chr3	65628200	65629200	-1.161939347524114
chr3	65628300	65629300	-1.293653899815916
chr3	65628400	65629400	-1.4051806696336897
chr3	65628500	65629500	-1.0320045995055285
chr3	65628800	65629800	-1.6874305780366952
chr3	65628900	65629900	-1.944460481211708
chr3	65629000	65630000	-1.9229936493045658
chr3	65629100	65630100	-1.814330436832596
chr3	65629200	65630200	-2.242317561099512
chr3	65629300	65630300	-2.6320538535681544
chr3	65629400	65630400	-2.6646334514992094
chr3	65629500	65630500	-2.8538540788212563
chr3	65629600	65630600	-3.149525847739086
chr3	65629700	65630700	-2.703516930362301
chr3	65629800	65630800	-2.9893882291326217
chr3	65629900	65630900	-2.974445502103343
chr3	65630000	65631000	-3.212724330522415
chr3	65630100	65631100	-3.2285778579912727
chr3	65630200	65631200	-3.035854692294755
chr3	65630300	65631300	-2.9804986388998294
chr3	65630400	65631400	-2.5925002118674962
chr3	65630500	65631500	-2.1816094915916024
chr3	65630600	65631600	-2.6364514140814173
chr3	65630700	65631700	-3.6838528986021855
chr3	65630800	65631800	-2.2186975822155377
chr3	65630900	65631900	-1.7484406041633336
chr3	65631000	65632000	-1.9823986715632955
chr3	65631100	65632100	-1.9925757361221441
chr3	65631200	65632200	-2.186400807947008
chr3	65631300	65632300	-2.490631971407224
chr3	65631400	65632400	-1.7558205508157934
chr3	65631500	65632500	-2.0148920882503907
chr3	65631600	65632600	-0.9804212222524392
chr3	65631700	65632700	-1.207441879435361
chr3	65631800	65632800	-1.6778664651951798
chr3	65631900	65632900	-1.80665934606679
chr3	65632000	65633000	-1.2094854225907912
chr3	65632100	65633100	-1.3652270009562328
chr3	65632200	65633200	-0.7144835463821625
chr3	65632300	65633300	-0.31258520885599955
chr3	65632400	65633400	-1.2066335725311792
chr3	65632500	65633500	-1.0351627269556245
chr3	65632600	65633600	-1.4249141425241891
chr3	65632700	65633700	-1.1575598990402536
chr3	65632800	65633800	-1.2190857034687803
chr3	65632900	65633900	-1.2307289625854474
chr3	65633000	65634000	-1.349962288340129
chr3	65633100	65634100	-1.9210556884418424
chr3	65633200	65634200	-2.3066922026249532
chr3	65633300	65634300	-3.0123583277298214
chr3	65633400	65634400	-2.5041410758162
chr3	65633500	65634500	-1.97277505301138
chr3	65633600	65634600	-1.911422343750352
chr3	65633700	65634700	-1.1324149397100212
chr3	65633800	65634800	-1.7876551284958726
chr3	65633900	65634900	-2.6496482708254607
chr3	65634000	65635000	-2.3694407776104294
chr3	65634100	65635100	-1.8804259303245336
chr3	65634200	65635200	-2.0998296868465984
chr3	65634300	65635300	-1.4909484709310432
chr3	65634400	65635400	-1.5270268760110983
chr3	65634500	65635500	-1.974645252540382
chr3	65634600	65635600	-2.4373566997566125
chr3	65634700	65635700	-3.2941382052461106
chr3	65634800	65635800	-2.6513864534008103
chr3	65634900	65635900	-1.8907077707057995
chr3	65635000	65636000	-2.0976630070671165
chr3	65635100	65636100	-1.947002799450048
chr3	65635200	65636200	-1.480717846707332
chr3	65635300	65636300	-1.0757498981757447
chr3	65635400	65636400	-1.713970034725211
chr3	65635500	65636500	-1.9588887029953232
chr3	65635600	65636600	-1.821991167504153
chr3	65635700	65636700	-2.0124540182677544
chr3	65635800	65636800	-1.9276030698990352
chr3	65635900	65636900	-2.0167305068689627
chr3	65636000	65637000	-1.9268057098456162
chr3	65636100	65637100	-1.895497606743126
chr3	65636200	65637200	-2.0843416663410483
chr3	65636300	65637300	-3.0522135137838013
chr3	65636400	65637400	-2.930644305844148
chr3	65636500	65637500	-3.0868699835122264
chr3	65636800	65637800	-1.2212022913662812
chr3	65636900	65637900	-1.7536661582404252
chr3	65637000	65638000	-1.7999917692951573
chr3	65637100	65638100	-1.8573797919965995
chr3	65637200	65638200	-2.3194089579810764
chr3	65637300	65638300	-1.869445355523138
chr3	65637400	65638400	-1.956315115069816
chr3	65637500	65638500	-1.86175576040041
chr3	65637600	65638600	-1.9720236813319447
chr3	65638600	65639600	-1.5131484720939017
chr3	65638700	65639700	-1.8238771698690288
chr3	65638800	65639800	-2.3315145801562647
chr3	65638900	65639900	-2.468907287890372
chr3	65639000	65640000	-2.282719015742119
chr3	65639100	65640100	-2.217133888717142
chr3	65639200	65640200	-2.9564370753486053
chr3	65639300	65640300	-3.9512194641341374
chr3	65639400	65640400	-3.7537963461953883
chr3	65639500	65640500	-3.623751752375608
chr3	65639600	65640600	-2.6358725835899417
chr3	65639700	65640700	-2.4461681139431675
chr3	65639800	65640800	-2.561023657927421
chr3	65639900	65640900	-2.0301853238154184
chr3	65640000	65641000	-2.696003117174564
chr3	65640100	65641100	-1.9136981889012408
chr3	65640200	65641200	-0.7083674101954208
chr3	65640300	65641300	-0.08012880917215771
chr3	65640400	65641400	-0.17096001359785945
chr3	65640500	65641500	-0.006703031700976062
chr3	65640600	65641600	-0.6067587338007261
chr3	65640700	65641700	-0.8107576462055658
chr3	65640800	65641800	-0.5277386251644992
chr3	65640900	65641900	-0.3379718311717193
chr3	65641000	65642000	-0.3734516417534354
chr3	65641100	65642100	-0.8292306668660766
chr3	65641200	65642200	-1.4248639980382456
chr3	65641300	65642300	-1.5028754589182232
chr3	65641400	65642400	-0.9104807900843436
chr3	65641500	65642500	-0.6104122257639025
chr3	65641600	65642600	-0.28558386679997283
chr3	65641700	65642700	0.10710971781441203
chr3	65641800	65642800	0.5701262642804691
chr3	65641900	65642900	-0.06057686764380025
chr3	65642000	65643000	-0.320971183107213
chr3	65642100	65643100	-0.4766405744236882
chr3	65642200	65643200	-0.16435196024068374
chr3	65642300	65643300	-0.6189553975062349
chr3	65642400	65643400	-0.8962213285731656
chr3	65642500	65643500	-1.3774424421538638
chr3	65642600	65643600	-2.0609898638398843
chr3	65642700	65643700	-2.3903333085588465
chr3	65642800	65643800	-2.277344320008981
chr3	65642900	65643900	-2.36313360860556
chr3	65643000	65644000	-1.161579465344765
chr3	65643100	65644100	-1.1648685260513032
chr3	65643200	65644200	-1.2154716725049646
chr3	65643300	65644300	-0.8671646919639616
chr3	65643400	65644400	-0.5053182056657253
chr3	65645000	65646000	-3.6366216426377522
chr3	65645100	65646100	-3.4229494899429502
chr3	65645200	65646200	-3.6576870463001394
chr3	65645300	65646300	-3.680159897021138
chr3	65645400	65646400	-2.609055768647265
chr3	65645500	65646500	-2.6426202903469185
chr3	65645600	65646600	-1.9497305019286373
chr3	65645700	65646700	-2.0240919666343893
chr3	65645800	65646800	-1.7962124127853731
chr3	65645900	65646900	-1.7397122386695263
chr3	65646000	65647000	-1.1600352004891965
chr3	65646100	65647100	-1.2942300257342392
chr3	65646200	65647200	-1.4277413316102472
chr3	65646300	65647300	-1.1795589433788602
chr3	65646400	65647400	-1.1656481881570608
chr3	65646500	65647500	-0.6121562352891587
chr3	65646600	65647600	-0.6450518080537153
chr3	65646700	65647700	-0.2756476670819934
chr3	65646800	65647800	-0.34365671779468826
chr3	65646900	65647900	-0.7414014422753591
chr3	65647000	65648000	-0.45057790765147093
chr3	65647100	65648100	-0.9831801542102592
chr3	65647200	65648200	-0.5702407905880345
chr3	65647300	65648300	-0.26345167675199704
chr3	65647400	65648400	-0.238421154001312
chr3	65647500	65648500	-0.6192305751033668
chr3	65647600	65648600	-0.7092824073669342
chr3	65647700	65648700	-0.6672904468826282
chr3	65647800	65648800	-0.7496329937471528
chr3	65647900	65648900	-0.37935566368954016
chr3	65648000	65649000	-0.7500267317364182
chr3	65648200	65649200	-0.2123302175627136
chr3	65648300	65649300	-0.8850959506714111
chr3	65648400	65649400	-0.032611045929341435
chr3	65648500	65649500	-0.08674086375786916
chr3	65648600	65649600	-0.044613299319305216
chr3	65648700	65649700	0.12022674648048105
chr3	65648800	65649800	0.33692888211342503
chr3	65648900	65649900	0.3981459603771503
chr3	65649000	65650000	0.1749120321361941
chr3	65649100	65650100	0.006234183573615866
chr3	65649200	65650200	-0.29847982962183706
chr3	65649300	65650300	-0.1820722934775801
chr3	65649400	65650400	-0.22850198130043176
chr3	65649500	65650500	-0.2931449289747985
chr3	65649600	65650600	-0.8320309483026215
chr3	65649700	65650700	-0.476304589322791
chr3	65649800	65650800	-0.6083459315170363
chr3	65649900	65650900	-1.6908843557092077
chr3	65650000	65651000	-1.565110885631899
chr3	65650100	65651100	-2.0511471519807216
chr3	65650200	65651200	-1.3612215261566305
chr3	65650300	65651300	-1.9240858382755504
chr3	65650400	65651400	-2.5726927641849806
chr3	65650500	65651500	-2.2409439071823933
chr3	65650600	65651600	-2.0484249305939795
chr3	65650700	65651700	-2.5669015224453493
chr3	65650800	65651800	-3.0108616990458117
chr3	65650900	65651900	-2.150631193445736
chr3	65651000	65652000	-2.04864402455333
chr3	65651100	65652100	-1.7943894404274467
chr3	65651200	65652200	-2.3003234537325947
chr3	65651300	65652300	-1.9380896583137848
chr3	65651400	65652400	-1.3412473484474408
chr3	65651500	65652500	-1.5558193751772351
chr3	65651600	65652600	-2.089820626610888
chr3	65651700	65652700	-1.704395413798178
chr3	65651800	65652800	-1.0122162317101535
chr3	65651900	65652900	-1.0065134559151785
chr3	65652000	65653000	-1.270370001084161
chr3	65652100	65653100	-1.249496465727059
chr3	65652200	65653200	-1.496103490494962
chr3	65652300	65653300	-1.3112009052419151
chr3	65652400	65653400	-1.8246848759993497
chr3	65652500	65653500	-2.202422835682429
chr3	65652600	65653600	-1.4184669328246025
chr3	65652700	65653700	-1.5765887003426493
chr3	65652800	65653800	-2.013555592185977
chr3	65652900	65653900	-1.964148934124248
chr3	65653000	65654000	-1.6700735275023602
chr3	65653100	65654100	-1.5150388804828232
chr3	65653200	65654200	-1.5110509188444219
chr3	65653300	65654300	-1.2624231338850913
chr3	65653400	65654400	-1.2652965599491242
chr3	65653500	65654500	-1.079808513286245
chr3	65653600	65654600	-1.2884442611260694
chr3	65653700	65654700	-1.9244334749363616
chr3	65653800	65654800	-2.1846601426180605
chr3	65653900	65654900	-1.6522172985589831
chr3	65654000	65655000	-1.3554258735901092
chr3	65654100	65655100	-0.6702029878799111
chr3	65654200	65655200	-0.3735057686803685
chr3	65654300	65655300	-0.4388279540122427
chr3	65654400	65655400	-0.2136385417476772
chr3	65654500	65655500	-0.1581601814418966
chr3	65654600	65655600	0.09653550432902787
chr3	65654700	65655700	0.09491800303261196
chr3	65654800	65655800	0.7764991847394196
chr3	65654900	65655900	0.3890794561379136
chr3	65655000	65656000	0.12613817812422976
chr3	65655100	65656100	-0.17517237737014768
chr3	65655200	65656200	-0.18994053042696896
chr3	65655300	65656300	-0.7211868834579407
chr3	65655400	65656400	-0.5150414186383271
chr3	65655500	65656500	-0.8018593951427773
chr3	65655600	65656600	-1.094525763640282
chr3	65655700	65656700	-0.9166023761369636
chr3	65655800	65656800	-0.8364342135185824
chr3	65655900	65656900	-0.9455554047989558
chr3	65657100	65658100	-3.90210611613271
chr3	65657200	65658200	-3.471165280381475
chr3	65657300	65658300	-3.4363792912310203
chr3	65657400	65658400	-3.8964845475245027
chr3	65657500	65658500	-3.483156476063877
chr3	65657600	65658600	-3.2129195828085404
chr3	65657700	65658700	-2.360261977829956
chr3	65657800	65658800	-1.6902544040109857
chr3	65657900	65658900	-1.483874674484996
chr3	65658000	65659000	-2.197733533361248
chr3	65658100	65659100	-2.165692802728318
chr3	65658200	65659200	-2.6650617164088084
chr3	65658300	65659300	-2.885108738457711
chr3	65658400	65659400	-2.524352132842688
chr3	65658500	65659500	-2.4689376332523216
chr3	65658600	65659600	-2.981965045557608
chr3	65658700	65659700	-3.2120769641197717
chr3	65658800	65659800	-3.4569502136390637
chr3	65658900	65659900	-3.4961249059811395
chr3	65659000	65660000	-3.3573458172237247
chr3	65659100	65660100	-3.1447127811366986
chr3	65659200	65660200	-2.8325696793216624
chr3	65659300	65660300	-2.5667411911779547
chr3	65659400	65660400	-2.15704713379041
chr3	65659500	65660500	-2.389792905958212
chr3	65659600	65660600	-1.3969928897023145
chr3	65659700	65660700	-1.342227156564135
chr3	65659800	65660800	-1.282735943976426
chr3	65659900	65660900	-0.987792532802332
chr3	65660000	65661000	0.013448425663303835
chr3	65660100	65661100	-0.4671334001658551
chr3	65660200	65661200	-0.6123328667338505
chr3	65660300	65661300	-0.2139698765263932
chr3	65660400	65661400	-0.16169896010639082
chr3	65660500	65661500	0.0853750830947692
chr3	65660600	65661600	-0.6296160757045474
chr3	65660700	65661700	-1.0263402149519427
chr3	65662300	65663300	-0.10258667992616792
chr3	65662400	65663400	-0.014877143900379343
chr3	65662500	65663500	-0.7351318090722627
chr3	65662600	65663600	-0.5160020095389513
chr3	65662700	65663700	-0.5138530841914882
chr3	65662800	65663800	-0.7037325515695002
chr3	65662900	65663900	-0.6745302657070713
chr3	65663000	65664000	-0.6948286852115841
chr3	65663100	65664100	-0.5866911841926283
chr3	65663200	65664200	-1.397664568027724
chr3	65663300	65664300	-1.238561508162022
chr3	65663400	65664400	-1.5347157008959476
chr3	65663500	65664500	-1.0241298233199134
chr3	65663600	65664600	-1.219610912161742
chr3	65663700	65664700	-1.2402533299502734
chr3	65663800	65664800	-0.9557972085995184
chr3	65663900	65664900	-0.94691864809487
chr3	65664000	65665000	-0.9026263577787759
chr3	65664100	65665100	-0.6313423859924066
chr3	65664200	65665200	-0.9518000857449278
chr3	65664300	65665300	-2.085138916497261
chr3	65664400	65665400	-1.9666554619899643
chr3	65664500	65665500	-2.261458752802939
chr3	65664600	65665600	-2.472890545456038
chr3	65664700	65665700	-2.6790601254015103
chr3	65664800	65665800	-2.965264021459071
chr3	65664900	65665900	-2.7524050276680128
chr3	65665000	65666000	-2.3807084955608353
chr3	65665100	65666100	-2.9905888374221283
chr3	65665200	65666200	-2.8351362044697144
chr3	65665300	65666300	-2.5580339641998617
chr3	65665400	65666400	-2.4154633793016647
chr3	65665500	65666500	-2.167857909976545
chr3	65665600	65666600	-2.040134372838535
chr3	65665700	65666700	-2.135706054688645
chr3	65665800	65666800	-1.8353881239960697
chr3	65665900	65666900	-1.868902456961908
chr3	65666000	65667000	-2.343653452489753
chr3	65666100	65667100	-1.7714074546308742
chr3	65666200	65667200	-1.7260801455909076
chr3	65666300	65667300	-1.8385294519193
chr3	65666400	65667400	-1.152760457334563
chr3	65666500	65667500	-1.1501196751750544
chr3	65666600	65667600	-0.8180612413472806
chr3	65666700	65667700	-0.6339650813454438
chr3	65666800	65667800	-0.2654691716336827
chr3	65666900	65667900	-0.5785768122196603
chr3	65667000	65668000	-1.2241722498727163
chr3	65667100	65668100	-1.6979968185385226
chr3	65667200	65668200	-1.1025206389924591
chr3	65667300	65668300	-0.7769741319770909
chr3	65667400	65668400	-1.8182657099379271
chr3	65667500	65668500	-1.6479693690229538
chr3	65668700	65669700	-3.0735597533613666
chr3	65668800	65669800	-3.4000357322500387
chr3	65668900	65669900	-3.512021083318348
chr3	65669000	65670000	-3.7458271396113547
chr3	65669100	65670100	-3.479516200390385
chr3	65669200	65670200	-2.7781154397063643
chr3	65669300	65670300	-2.9206275996741082
chr3	65669400	65670400	-1.8688969948072904
chr3	65669500	65670500	-1.7340555575633323
chr3	65669600	65670600	-1.6722323534436154
chr3	65669700	65670700	-1.6405610635840182
chr3	65669800	65670800	-1.1226918126833982
chr3	65669900	65670900	-1.1605464870142357
chr3	65670000	65671000	-0.8424723719983268
chr3	65670100	65671100	-1.1056607062008668
chr3	65670200	65671200	-1.857281381067038
chr3	65670300	65671300	-1.8135560709224048
chr3	65670400	65671400	-2.35389293798767
chr3	65670500	65671500	-1.6624685909377777
chr3	65670600	65671600	-1.6474995131411188
chr3	65670700	65671700	-1.9601315947718183
chr3	65670800	65671800	-2.3103105158226867
chr3	65670900	65671900	-3.019520008275056
chr3	65671000	65672000	-3.4669098354151915
chr3	65671100	65672100	-3.0283615527161403
chr3	65671200	65672200	-3.2672441291761967
chr3	65671300	65672300	-3.2748792147266093
chr3	65671400	65672400	-3.042553771098341
chr3	65671500	65672500	-3.2959670645277943
chr3	65671600	65672600	-3.2729639719602903
chr3	65671700	65672700	-3.6892210152702414
chr3	65671800	65672800	-3.6038953636745537
chr3	65671900	65672900	-2.5239256246216595
chr3	65672000	65673000	-1.6423385318129429
chr3	65672100	65673100	-2.123664633016896
chr3	65672200	65673200	-1.18124202985019
chr3	65672300	65673300	-1.1771297713882107
chr3	65672400	65673400	-1.1259957334320714
chr3	65672500	65673500	-1.1468974903450948
chr3	65672600	65673600	-0.7531082823882667
chr3	65672700	65673700	-0.4525062018734354
chr3	65672800	65673800	-0.2700146565329171
chr3	65672900	65673900	-0.3573467602566184
chr3	65673000	65674000	-0.6933617725562728
chr3	65673100	65674100	-0.40512285293628897
chr3	65673200	65674200	-1.4025209419992364
chr3	65673300	65674300	-0.7524211757660286
chr3	65673400	65674400	-1.2509692165384099
chr3	65673500	65674500	-1.4168386278828762
chr3	65673600	65674600	-1.7888063680732529
chr3	65673700	65674700	-1.1215296761418472
chr3	65673800	65674800	-0.9757307231848432
chr3	65673900	65674900	-1.127028482197802
chr3	65674000	65675000	-1.0944759762240848
chr3	65674100	65675100	-1.0208418868872549
chr3	65674200	65675200	-0.7624434597189526
chr3	65674300	65675300	-1.0336010832116085
chr3	65674400	65675400	-0.9330263760059812
chr3	65674500	65675500	-0.8527986181003739
chr3	65674600	65675600	-0.4685088331826627
chr3	65674700	65675700	-1.2130916184379563
chr3	65674800	65675800	-1.1049607690184384
chr3	65674900	65675900	-1.3768084673285523
chr3	65675000	65676000	-1.6516034273170324
chr3	65675100	65676100	-1.6472876761781583
chr3	65675200	65676200	-1.2914717706965082
chr3	65675300	65676300	-1.0246285348379922
chr3	65675400	65676400	-0.2446985678284693
chr3	65675500	65676500	-0.5756130455620594
chr3	65675600	65676600	-0.9488744211400356
chr3	65675700	65676700	-0.23741746535545385
chr3	65675800	65676800	-0.5352456083151705
chr3	65675900	65676900	-0.1437778499527029
chr3	65676000	65677000	-0.2614637577311467
chr3	65676100	65677100	-0.6976550867367426
chr3	65676200	65677200	-0.6523636526890584
chr3	65676300	65677300	-0.6148268319754491
chr3	65676400	65677400	-0.5885942329456632
chr3	65676500	65677500	0.2893723288403522
chr3	65676600	65677600	0.18665055481892934
chr3	65676700	65677700	-0.28374857065519743
chr3	65676800	65677800	-0.30744800635825525
chr3	65676900	65677900	-0.16819099691636674
chr3	65677000	65678000	0.13474500980232954
chr3	65677100	65678100	0.10420165769610974
chr3	65677200	65678200	0.4632324929895074
chr3	65677300	65678300	0.6091871745256544
chr3	65677400	65678400	0.16209632886354258
chr3	65677500	65678500	-0.3785050477338622
chr3	65677600	65678600	-0.1993646240842284
chr3	65677700	65678700	0.1977858242929373
chr3	65677800	65678800	0.459201643161269
chr3	65677900	65678900	0.3634104052595501
chr3	65678000	65679000	0.07241675399824253
chr3	65678100	65679100	0.36729120467843607
chr3	65678200	65679200	-0.26937998218961623
chr3	65678300	65679300	-1.3801462204883603
chr3	65678400	65679400	-1.859625073653468
chr3	65678500	65679500	-1.5208485956007156
chr3	65678600	65679600	-1.5990661172901048
chr3	65678700	65679700	-1.9119010466931257
chr3	65678800	65679800	-1.8213121556768792
chr3	65678900	65679900	-1.2374027445964195
chr3	65679000	65680000	-1.2326876150718942
chr3	65679100	65680100	-1.6020667003880174
chr3	65679200	65680200	-1.5884236841050732
chr3	65679300	65680300	-0.5785519052905731
chr3	65679400	65680400	-0.385912310345318
chr3	65679500	65680500	-0.8296353250132689
chr3	65679600	65680600	-1.244159047910712
chr3	65679700	65680700	-1.031024927729379
chr3	65679800	65680800	-0.3945728437248655
chr3	65679900	65680900	-1.3708036774827683
chr3	65680000	65681000	-1.1302637802459354
chr3	65680100	65681100	-0.7847162458729604
chr3	65680200	65681200	0.2678773910269827
chr3	65680300	65681300	-0.5308888170415248
chr3	65680400	65681400	0.2688645108565864
chr3	65680500	65681500	0.6785450316682109
chr3	65680600	65681600	1.0999784940723984
chr3	65680700	65681700	0.8607701205729107
chr3	65680800	65681800	-0.2530912658820548
chr3	65680900	65681900	-0.4240253223054545
chr3	65681000	65682000	-0.6303060639422513
chr3	65681100	65682100	-0.6703891516161381
chr3	65681200	65682200	-1.213296941982877
chr3	65681300	65682300	-0.8916019382881869
chr3	65681400	65682400	-1.4598705834512955
chr3	65681500	65682500	-1.741266665667606
chr3	65681600	65682600	-1.4170274096215534
chr3	65681700	65682700	-1.6916998168747803
chr3	65681800	65682800	-1.9463049594670043
chr3	65681900	65682900	-1.4335921831373477
chr3	65682000	65683000	-1.182831421357303
chr3	65682100	65683100	-1.1510481374133996
chr3	65682200	65683200	-0.8831596589329667
chr3	65682300	65683300	-0.7888481916824875
chr3	65682400	65683400	-0.410370859035444
chr3	65682500	65683500	-0.17836138971278606
chr3	65682600	65683600	-0.3320360013626984
chr3	65682700	65683700	0.4016948219164178
chr3	65682800	65683800	0.939121854136356
chr3	65682900	65683900	0.7571663025334439
chr3	65683000	65684000	0.7227732093811603
chr3	65684900	65685900	-2.15707892291985
chr3	65685000	65686000	-2.1993349420576545
chr3	65685100	65686100	-2.5140836003993656
chr3	65685200	65686200	-2.7196200331802625
chr3	65685300	65686300	-2.85833497641791
chr3	65685400	65686400	-2.3961335456061623
chr3	65685500	65686500	-2.27846818375732
chr3	65685600	65686600	-2.1281110395947387
chr3	65685700	65686700	-2.1592654099175728
chr3	65685800	65686800	-1.6287391058543241
chr3	65685900	65686900	-1.9537023572485488
chr3	65686000	65687000	-2.507469136349925
chr3	65686100	65687100	-1.8236519541103504
chr3	65686200	65687200	-1.750157056600147
chr3	65686300	65687300	-1.5657995962857632
chr3	65686400	65687400	-2.3070338431582087
chr3	65686500	65687500	-1.6244712164739676
chr3	65686600	65687600	-1.7446427348864983
chr3	65686700	65687700	-1.1880170596080617
chr3	65686800	65687800	-1.588806563563078
chr3	65686900	65687900	-1.1405540136281895
chr3	65687000	65688000	-0.45180133499493796
chr3	65687100	65688100	-1.045707420867542
chr3	65687200	65688200	-1.113076742990011
chr3	65687300	65688300	-1.5187142493902426
chr3	65687400	65688400	-1.6024716812939164
chr3	65687500	65688500	-2.8244048451439743
chr3	65687600	65688600	-2.9655153813315285
chr3	65687700	65688700	-3.628869478830965
chr3	65687800	65688800	-3.6940116530358016
chr3	65687900	65688900	-3.782089007597556
chr3	65688000	65689000	-4.2726455486368105
chr3	65688100	65689100	-4.118120680049522
chr3	65688200	65689200	-4.664728818723083
chr3	65688300	65689300	-4.562475136950023
chr3	65688400	65689400	-4.5583814602568795
chr3	65688500	65689500	-4.366158986852898
chr3	65688600	65689600	-3.6615837205750483
chr3	65688700	65689700	-3.6845873410883687
chr3	65688800	65689800	-3.4225555854389222
chr3	65688900	65689900	-3.3696689869698924
chr3	65689000	65690000	-2.733925229882897
chr3	65689100	65690100	-3.0416511067133847
chr3	65689200	65690200	-2.098848978809936
chr3	65689300	65690300	-2.6933155696386937
chr3	65689400	65690400	-2.591393998841552
chr3	65689500	65690500	-2.4259109289878213
chr3	65689600	65690600	-3.1684224950609923
chr3	65689700	65690700	-2.6573232263563
chr3	65691400	65692400	-3.887967309216961
chr3	65691500	65692500	-4.417588963963033
chr3	65691600	65692600	-4.5194530777820825
chr3	65691700	65692700	-5.269629849034372
chr3	65691800	65692800	-6.0920361947614605
chr3	65691900	65692900	-5.333105089478392
chr3	65692000	65693000	-5.969580789851396
chr3	65692100	65693100	-6.1296226951579476
chr3	65692200	65693200	-6.956325211492338
chr3	65692300	65693300	-7.3996011568590365
chr3	65692400	65693400	-7.08224008783592
chr3	65692500	65693500	-6.782525615020509
chr3	65692600	65693600	-6.188490071500919
chr3	65692700	65693700	-5.652583238135897
chr3	65692800	65693800	-5.085568988649996
chr3	65692900	65693900	-4.8160885538700615
chr3	65693000	65694000	-3.8082196954279524
chr3	65693100	65694100	-3.409961945434848
chr3	65693200	65694200	-2.8443463903986315
chr3	65693300	65694300	-3.03674244809856
chr3	65693400	65694400	-2.9691774797546984
chr3	65693500	65694500	-3.3799790083274037
chr3	65693600	65694600	-3.2458923882731767
chr3	65693700	65694700	-3.8750830914493832
chr3	65693800	65694800	-3.7313561816590113
chr3	65693900	65694900	-4.0411200247388415
chr3	65694000	65695000	-4.727489107766937
chr3	65694100	65695100	-4.913358813286086
chr3	65694200	65695200	-4.7532174413363855
chr3	65694300	65695300	-4.169150731815287
chr3	65694400	65695400	-3.9545343210360073
chr3	65694500	65695500	-3.1903951548119247
chr3	65694600	65695600	-4.063668678599399
chr3	65694700	65695700	-3.9309771259965034
chr3	65694800	65695800	-4.689812093672203
chr3	65694900	65695900	-5.2481507592337024
chr3	65695000	65696000	-5.75888344470983
chr3	65695100	65696100	-5.839430186868099
chr3	65695200	65696200	-6.261981150030081
chr3	65695300	65696300	-7.048266404330863
chr3	65695400	65696400	-7.53733145994892
chr3	65695500	65696500	-8.150170661456304
chr3	65695600	65696600	-7.97707332695388
chr3	65695700	65696700	-7.956610195827153
chr3	65695800	65696800	-8.014000235158896
chr3	65695900	65696900	-7.756911849933381
chr3	65696000	65697000	-7.262246701205713
chr3	65696100	65697100	-7.080841483842312
chr3	65696200	65697200	-6.2801743460575175
chr3	65696300	65697300	-5.380395986735288
chr3	65696400	65697400	-4.827120041423346
chr3	65696500	65697500	-3.9934132359558414
chr3	65699500	65700500	-2.4232092326585533
chr3	65699600	65700600	-2.6883763257176434
chr3	65699700	65700700	-3.2415212480004514
chr3	65699800	65700800	-3.9896376496434374
chr3	65699900	65700900	-3.850254426674737
chr3	65700000	65701000	-3.8511392710028294
chr3	65700100	65701100	-3.6257136197979962
chr3	65700200	65701200	-3.3334255822122536
chr3	65700300	65701300	-3.2829019340220422
chr3	65700400	65701400	-3.1214528082517314
chr3	65700500	65701500	-3.4118306142891814
chr3	65700600	65701600	-2.488498007026681
chr3	65700700	65701700	-2.3878607743171503
chr3	65700800	65701800	-1.6192502476804795
chr3	65700900	65701900	-1.8108997534803315
chr3	65701000	65702000	-1.7318602987629994
chr3	65701100	65702100	-2.8329309601581087
chr3	65701200	65702200	-2.973043932328863
chr3	65701300	65702300	-2.8896451213498806
chr3	65701400	65702400	-3.1069973853859425
chr3	65701500	65702500	-2.981112038515864
chr3	65701600	65702600	-3.64021061436044
chr3	65701700	65702700	-3.0706707098754817
chr3	65701800	65702800	-3.4139229368984143
chr3	65701900	65702900	-2.9467596032456966
chr3	65702000	65703000	-3.159170839914004
chr3	65702100	65703100	-1.7140489162401178
chr3	65702200	65703200	-1.976632718841556
chr3	65702300	65703300	-2.271159233460957
chr3	65702400	65703400	-2.321985997676001
chr3	65702500	65703500	-2.022918665672414
chr3	65702600	65703600	-1.8737058454783675
chr3	65702700	65703700	-2.3335408274684446
chr3	65702800	65703800	-1.7843181934113417
chr3	65702900	65703900	-1.9272704748510463
chr3	65703000	65704000	-1.9724955519687735
chr3	65703100	65704100	-2.462224140256033
chr3	65703200	65704200	-2.745112761485522
chr3	65703300	65704300	-2.5892750733923777
chr3	65703400	65704400	-2.3376258567747845
chr3	65703500	65704500	-2.184098276396169
chr3	65703600	65704600	-1.8237218589532935
chr3	65703700	65704700	-1.3729893986945958
chr3	65703800	65704800	-1.6621945016956108
chr3	65703900	65704900	-1.823296738492706
chr3	65704000	65705000	-1.5580873569829377
chr3	65704100	65705100	-1.5364764882932986
chr3	65704200	65705200	-1.4817049524498316
chr3	65704300	65705300	-2.1999942552041842
chr3	65704400	65705400	-2.0527618826406675
chr3	65704500	65705500	-2.796821461898272
chr3	65704600	65705600	-3.2211772370462213
chr3	65704700	65705700	-3.4575846246394133
chr3	65704800	65705800	-3.3107974953752324
chr3	65704900	65705900	-3.63680493695263
chr3	65705000	65706000	-4.026601313656845
chr3	65705100	65706100	-4.213960243874388
chr3	65705200	65706200	-3.7615092037895583
chr3	65705300	65706300	-3.0867821745088984
chr3	65705400	65706400	-2.2578575913380865
chr3	65705500	65706500	-1.4287482533301026
chr3	65705600	65706600	-1.0701037257136965
chr3	65705700	65706700	-1.4886498601345637
chr3	65705800	65706800	-1.5511465507973825
chr3	65705900	65706900	-0.9843727875534802
chr3	65706000	65707000	-0.9141770368051106
chr3	65706100	65707100	-0.4120068110503757
chr3	65706200	65707200	-0.6539522430089029
chr3	65706300	65707300	-0.3732571937269081
chr3	65706400	65707400	-0.7649270705911878
chr3	65706500	65707500	-0.5798019147769273
chr3	65706600	65707600	-1.229617499530689
chr3	65706700	65707700	-0.7222833233025232
chr3	65706800	65707800	-1.3309866286381449
chr3	65706900	65707900	-2.598471426786341
chr3	65707000	65708000	-2.1953609492262833
chr3	65707100	65708100	-2.451753858566621
chr3	65707200	65708200	-2.543349565163695
chr3	65707300	65708300	-2.937577987124428
chr3	65707400	65708400	-3.337450887748556
chr3	65707500	65708500	-3.3953688092519068
chr3	65707600	65708600	-3.6846562961166422
chr3	65707700	65708700	-3.6893899134004338
chr3	65707800	65708800	-3.1443982229865783
chr3	65707900	65708900	-2.2132586821439317
chr3	65708000	65709000	-2.258579714562542
chr3	65708100	65709100	-2.3966819621666486
chr3	65708200	65709200	-2.041427264592005
chr3	65708300	65709300	-1.4170063530564982
chr3	65708400	65709400	-1.4389768686871385
chr3	65708500	65709500	-1.5464269990722512
chr3	65708600	65709600	-0.7258085921568217
chr3	65708700	65709700	-0.7521406037824009
chr3	65708800	65709800	-0.4246249608103012
chr3	65708900	65709900	-0.7182650960591641
chr3	65709000	65710000	-1.2925102840724063
chr3	65709100	65710100	-2.30590673508128
chr3	65709200	65710200	-2.307909302365168
chr3	65710300	65711300	-0.8932557276042573
chr3	65710400	65711400	-1.1647010113583849
chr3	65710500	65711500	-1.2473271070670984
chr3	65710600	65711600	-1.5438788037323528
chr3	65710700	65711700	-2.059863738093115
chr3	65710800	65711800	-1.615625175785105
chr3	65710900	65711900	-2.151936685813685
chr3	65711000	65712000	-1.7516166849138093
chr3	65711100	65712100	-2.3633210467734447
chr3	65711200	65712200	-2.3255511013144
chr3	65711300	65712300	-2.065007434997009
chr3	65711400	65712400	-1.888309865713796
chr3	65711500	65712500	-1.6229880656460045
chr3	65711600	65712600	-2.333895735069167
chr3	65711700	65712700	-1.75254069435645
chr3	65711800	65712800	-1.5180318235936243
chr3	65712500	65713500	-2.4793960236377086
chr3	65712600	65713600	-2.073664575775173
chr3	65712700	65713700	-2.6850037990915543
chr3	65712800	65713800	-3.3319363054676514
chr3	65712900	65713900	-3.5550363321318668
chr3	65713000	65714000	-3.8885908783975784
chr3	65713100	65714100	-2.890693191083163
chr3	65713200	65714200	-1.641103646700916
chr3	65713300	65714300	-1.147517665973708
chr3	65713400	65714400	-1.4644428609551483
chr3	65713500	65714500	-0.856209798612866
chr3	65713600	65714600	-0.8307766447641354
chr3	65713700	65714700	-1.496663852725255
chr3	65713800	65714800	-1.6270343490371264
chr3	65713900	65714900	-2.3563391120182646
chr3	65714000	65715000	-2.552848581378063
chr3	65714100	65715100	-3.290165079171837
chr3	65714200	65715200	-3.7849479480266965
chr3	65714300	65715300	-4.370720414628036
chr3	65714400	65715400	-4.994602320060877
chr3	65714500	65715500	-4.468937125234719
chr3	65714600	65715600	-4.718345523731792
chr3	65714700	65715700	-3.6099599373427598
chr3	65714800	65715800	-3.349753652405416
chr3	65714900	65715900	-2.754591299260297
chr3	65715000	65716000	-2.656597893590574
chr3	65715100	65716100	-2.069374702158056
chr3	65715200	65716200	-3.3283969064033294
chr3	65715300	65716300	-3.418780846394001
chr3	65715400	65716400	-2.569548494384596
chr3	65715500	65716500	-3.344513894567504
chr3	65715600	65716600	-3.162735877185588
chr3	65715700	65716700	-2.8153610219997183
chr3	65715800	65716800	-3.5299743213170283
chr3	65715900	65716900	-3.3311562325528703
chr3	65716000	65717000	-3.031912051772265
chr3	65716100	65717100	-3.8474527747894447
chr3	65716200	65717200	-3.9247166465802
chr3	65716300	65717300	-3.13074730202434
chr3	65716400	65717400	-2.9506544215147814
chr3	65716500	65717500	-3.0844849982020284
chr3	65716600	65717600	-2.624434295144227
chr3	65716700	65717700	-3.7247375939291656
chr3	65716800	65717800	-2.9771750179966934
chr3	65716900	65717900	-2.835062838405784
chr3	65717000	65718000	-3.566047060814986
chr3	65717100	65718100	-3.2503971783745618
chr3	65717200	65718200	-2.278673610379786
chr3	65717300	65718300	-2.9800083556772377
chr3	65717400	65718400	-3.6381471189722334
chr3	65717500	65718500	-3.5407492444903497
chr3	65717600	65718600	-3.3835324951138563
chr3	65717700	65718700	-3.0355110527325317
chr3	65717800	65718800	-3.065876082668062
chr3	65717900	65718900	-3.1899161185602862
chr3	65718000	65719000	-2.6550416319817427
chr3	65719100	65720100	-1.1768695210532136
chr3	65719200	65720200	-1.296240724803506
chr3	65719300	65720300	-0.7096519746546036
chr3	65719400	65720400	-0.6229562617453102
chr3	65719500	65720500	-0.563696735525871
chr3	65719600	65720600	-0.3803549492373048
chr3	65719700	65720700	-0.9592068599036581
chr3	65719800	65720800	-0.2761275869862269
chr3	65719900	65720900	-0.3983464511203629
chr3	65720000	65721000	-0.0696878877916053
chr3	65720100	65721100	0.2805883812770985
chr3	65720200	65721200	-0.21662539675931133
chr3	65720300	65721300	-0.4678443415360884
chr3	65720400	65721400	-0.7752556363615474
chr3	65720500	65721500	-1.4668957299581704
chr3	65720600	65721600	-1.90035249742573
chr3	65720700	65721700	-1.6576656280805824
chr3	65720800	65721800	-2.6637115958413435
chr3	65720900	65721900	-3.381421176343991
chr3	65721000	65722000	-3.130187887787492
chr3	65721100	65722100	-2.7156098009854217
chr3	65721200	65722200	-2.4972060649636076
chr3	65721300	65722300	-3.037738785078385
chr3	65721400	65722400	-1.8554898784217924
chr3	65721500	65722500	-1.4997649868685985
chr3	65721600	65722600	-1.499319209111914
chr3	65721700	65722700	-1.9651927493158008
chr3	65721800	65722800	-1.5786143371833368
chr3	65721900	65722900	-1.362527728993504
chr3	65722000	65723000	-2.0414639909398464
chr3	65722100	65723100	-2.809695590049732
chr3	65722200	65723200	-2.8034128660429047
chr3	65722300	65723300	-2.1920020974040826
chr3	65722400	65723400	-4.119951804707
chr3	65722500	65723500	-4.007834827498185
chr3	65722600	65723600	-4.404880615989449
chr3	65722700	65723700	-4.216156970745734
chr3	65722800	65723800	-4.670044275514158
chr3	65722900	65723900	-4.699284923849849
chr3	65723000	65724000	-5.27555789026464
chr3	65723100	65724100	-4.735512562889264
chr3	65723200	65724200	-4.530131475597239
chr3	65723300	65724300	-4.313994727237728
chr3	65723400	65724400	-3.434689799392852
chr3	65723500	65724500	-4.364566623084347
chr3	65723600	65724600	-3.714388076173439
chr3	65723700	65724700	-3.0192713585143407
chr3	65723800	65724800	-2.6027808776880463
chr3	65723900	65724900	-2.235470499708621
chr3	65724000	65725000	-2.1244115055302135
chr3	65724100	65725100	-2.534549867467168
chr3	65724200	65725200	-2.491198242165961
chr3	65724300	65725300	-2.702744707798113
chr3	65724400	65725400	-2.702360099895631
chr3	65724500	65725500	-1.8879174513554158
chr3	65724600	65725600	-2.383480320290794
chr3	65724700	65725700	-2.71553180440126
chr3	65724800	65725800	-2.884153595299902
chr3	65724900	65725900	-2.9904638971901583
chr3	65725000	65726000	-2.2570386982226354
chr3	65725100	65726100	-2.4630802207595583
chr3	65725200	65726200	-2.714341766067227
chr3	65725300	65726300	-2.9743305187439257
chr3	65725400	65726400	-2.930912041098116
chr3	65725500	65726500	-3.0022297377634017
chr3	65725600	65726600	-2.7041855466759976
chr3	65725700	65726700	-3.2644837645112164
chr3	65725800	65726800	-3.3647283152468948
chr3	65725900	65726900	-3.1129504122176432
chr3	65727000	65728000	-3.4160669979222864
chr3	65727100	65728100	-3.047315391785844
chr3	65727200	65728200	-2.794865609105977
chr3	65727300	65728300	-2.3218539604156945
chr3	65727400	65728400	-1.9313503611772636
chr3	65727500	65728500	-1.4534823673889274
chr3	65727600	65728600	-0.9609036519130864
chr3	65727700	65728700	-1.6851988768218324
chr3	65727800	65728800	-2.632271307026738
chr3	65727900	65728900	-2.504497931660296
chr3	65728000	65729000	-3.704963369404655
chr3	65728100	65729100	-3.405732985069005
chr3	65729200	65730200	-0.26903620978342124
chr3	65729300	65730300	-0.9648286647790786
chr3	65729400	65730400	-0.9347131887093176
chr3	65729500	65730500	-0.8542353268168255
chr3	65729600	65730600	-0.19230824741151306
chr3	65729700	65730700	-0.2210686994414045
chr3	65729800	65730800	-0.27697186497150145
chr3	65729900	65730900	-1.3211900291117518
chr3	65730000	65731000	-1.3461661676678718
chr3	65730100	65731100	-1.9396216723783049
chr3	65730200	65731200	-1.9156259652573304
chr3	65730300	65731300	-1.5729561732356458
chr3	65730400	65731400	-1.7727454035284251
chr3	65730500	65731500	-1.6855423578154516
chr3	65730600	65731600	-2.01562193793284
chr3	65731500	65732500	-0.7979524734562355
chr3	65731600	65732600	-1.7584460032631302
chr3	65731700	65732700	-2.021891272257576
chr3	65731800	65732800	-1.919495284972319
chr3	65731900	65732900	-2.9085679093114405
chr3	65732000	65733000	-2.9742546219992687
chr3	65732100	65733100	-2.8952361600648167
chr3	65732200	65733200	-3.578236585116122
chr3	65732300	65733300	-3.1897943627224112
chr3	65732400	65733400	-3.214274238078086
chr3	65732500	65733500	-4.003415266702535
chr3	65732600	65733600	-3.8560651060282485
chr3	65732700	65733700	-4.307510222943292
chr3	65732800	65733800	-4.246352973046034
chr3	65732900	65733900	-3.4394931894518885
chr3	65733000	65734000	-2.627084292607613
chr3	65733100	65734100	-2.625822775865993
chr3	65733200	65734200	-2.727902729524677
chr3	65733300	65734300	-3.1385854327221225
chr3	65733400	65734400	-2.925782025415312
chr3	65733500	65734500	-2.614432594343697
chr3	65733600	65734600	-1.4390002133902415
chr3	65733700	65734700	-0.8823881652743076
chr3	65733800	65734800	-1.3572458472950404
chr3	65734800	65735800	0.509294964012472
chr3	65734900	65735900	0.8390291048320159
chr3	65735000	65736000	0.7552183980832056
chr3	65735100	65736100	0.8698298309900616
chr3	65735200	65736200	0.27331570027720586
chr3	65735300	65736300	0.08874736704718522
chr3	65735400	65736400	-0.2369373645375585
chr3	65735500	65736500	-0.8487277848842235
chr3	65735600	65736600	-1.508191262103063
chr3	65735700	65736700	-1.1005748857465372
chr3	65735800	65736800	-1.1930337939043625
chr3	65735900	65736900	-1.6385507539388056
chr3	65736000	65737000	-1.8366997339375513
chr3	65736100	65737100	-1.894009109636993
chr3	65736200	65737200	-1.3251459671240482
chr3	65736300	65737300	-1.1231919160968211
chr3	65736400	65737400	-1.017513285474435
chr3	65740100	65741100	-1.8688549306442144
chr3	65740200	65741200	-3.071183202364803
chr3	65740300	65741300	-2.0837379340913103
chr3	65740400	65741400	-1.9524663117018728
chr3	65740500	65741500	-1.652172568804165
chr3	65740600	65741600	-1.706438375469626
chr3	65740700	65741700	-1.7782273537197435
chr3	65740800	65741800	-1.8063485783014024
chr3	65740900	65741900	-2.073819494599673
chr3	65741000	65742000	-1.0665394326127497
chr3	65741100	65742100	-0.976300288291574
chr3	65741200	65742200	0.07607327406212476
chr3	65741300	65742300	-1.2780672138103026
chr3	65741400	65742400	-0.7621197026078707
chr3	65741500	65742500	-0.9378142391223568
chr3	65741600	65742600	-1.9318390548708329
chr3	65741700	65742700	-2.1046704597578096
chr3	65741800	65742800	-1.6406869252532663
chr3	65741900	65742900	-2.201739562416166
chr3	65742000	65743000	-1.7499746083378516
chr3	65742100	65743100	-2.4653948898442204
chr3	65742200	65743200	-2.160228408816559
chr3	65742300	65743300	-1.981060623146286
chr3	65742400	65743400	-2.3758598702372904
chr3	65742500	65743500	-2.153476965191854
chr3	65742600	65743600	-1.2676282324945125
chr3	65742700	65743700	-0.9284397118966822
chr3	65742800	65743800	-1.1517518914802556
chr3	65742900	65743900	-1.1827479882103389
chr3	65743000	65744000	-1.7279745449524644
chr3	65743100	65744100	-0.8178172069374263
chr3	65743200	65744200	-0.8185391089191083
chr3	65743300	65744300	-0.7927416020673547
chr3	65743400	65744400	-0.5061280355707019
chr3	65743500	65744500	-1.05873685655348
chr3	65743600	65744600	-0.9400400348206356
chr3	65743700	65744700	-1.3170072255336611
chr3	65743800	65744800	-1.3298391159744662
chr3	65743900	65744900	-0.5772299261181475
chr3	65744000	65745000	-0.0454152020780551
chr3	65744100	65745100	-0.5617015783707244
chr3	65744200	65745200	-0.40365369555321867
chr3	65744300	65745300	0.019911741277262158
chr3	65744400	65745400	0.3789011724239785
chr3	65744500	65745500	0.6037533680028182
chr3	65744600	65745600	0.1586479741496237
chr3	65744700	65745700	0.5425071047030063
chr3	65744800	65745800	0.6119322540506739
chr3	65744900	65745900	-0.02390905450797639
chr3	65745000	65746000	-0.89755099778377
chr3	65745100	65746100	-0.9138035601460264
chr3	65745200	65746200	-0.8822681485186226
chr3	65745300	65746300	-1.3817591885450846
chr3	65745400	65746400	-1.6828740464548662
chr3	65745500	65746500	-2.0134656546398597
chr3	65745600	65746600	-1.4406196325755716
chr3	65745700	65746700	-2.4979709323847508
chr3	65745800	65746800	-2.6753165202557665
chr3	65745900	65746900	-2.1152560844005475
chr3	65746000	65747000	-1.7414949664561405
chr3	65746100	65747100	-1.3783137730018449
chr3	65746200	65747200	-1.8488690492495368
chr3	65746300	65747300	-1.5249608224943996
chr3	65746400	65747400	-1.9047797108032245
chr3	65746500	65747500	-1.6633159885773503
chr3	65746600	65747600	-2.382936030185375
chr3	65746700	65747700	-1.1043599091230547
chr3	65746800	65747800	-0.27059147189865584
chr3	65746900	65747900	-0.4297366878866847
chr3	65747000	65748000	-0.6018555491783248
chr3	65747100	65748100	-1.2424282501589854
chr3	65747200	65748200	-1.3247394331101878
chr3	65747300	65748300	-1.191549157733769
chr3	65747400	65748400	-1.7319895218242254
chr3	65747500	65748500	-1.6181664523084622
chr3	65747600	65748600	-1.86605153646094
chr3	65747700	65748700	-1.7961864206127358
chr3	65747800	65748800	-1.8797070670743816
chr3	65747900	65748900	-1.7960988684445534
chr3	65748000	65749000	-2.003581794982334
chr3	65748100	65749100	-1.8742142214451247
chr3	65748200	65749200	-2.351905718878043
chr3	65748300	65749300	-2.7118879971790246
chr3	65748400	65749400	-2.582385137811287
chr3	65748500	65749500	-2.5188897591039963
chr3	65748600	65749600	-2.110931120198297
chr3	65748700	65749700	-2.070366364480266
chr3	65748800	65749800	-2.4851584679457948
chr3	65748900	65749900	-2.965947081091897
chr3	65749000	65750000	-2.7774972398657307
chr3	65749100	65750100	-2.7300250330343108
chr3	65749200	65750200	-1.3758977900774192
chr3	65749300	65750300	-1.5848603728575938
chr3	65749400	65750400	-1.4548384672612875
chr3	65749500	65750500	-1.4773421374256692
chr3	65749600	65750600	-1.594828702365848
chr3	65749700	65750700	-1.630518862238768
chr3	65749800	65750800	-1.7395100233298322
chr3	65749900	65750900	-1.2827838928286153
chr3	65750000	65751000	-1.010141553964907
chr3	65752100	65753100	-1.1564359548719687
chr3	65752200	65753200	-1.0269343695087387
chr3	65752300	65753300	-1.6190052230002907
chr3	65752400	65753400	-1.3030542613148224
chr3	65752500	65753500	-1.0980562649687051
chr3	65752600	65753600	-1.0049304778942731
chr3	65752700	65753700	-0.798681510346355
chr3	65752800	65753800	-0.5378417012698672
chr3	65752900	65753900	-0.1726079097998406
chr3	65753000	65754000	-0.20762551369409332
chr3	65753100	65754100	0.4089745524205721
chr3	65753200	65754200	0.6388270780926856
chr3	65753300	65754300	1.2396073844687971
chr3	65753400	65754400	1.6086088843059274
chr3	65753500	65754500	1.6012708597737009
chr3	65753600	65754600	1.2080931423399115
chr3	65753700	65754700	0.7729236648834509
chr3	65753800	65754800	0.37876043458979614
chr3	65753900	65754900	-0.3078919473405775
chr3	65754000	65755000	-0.4662111447269319
chr3	65754100	65755100	-0.4441801167042025
chr3	65754200	65755200	-0.2028516821160269
chr3	65754300	65755300	-0.17465975907370496
chr3	65754400	65755400	0.0912810947927626
chr3	65754500	65755500	0.10951327843650033
chr3	65754600	65755600	0.215612757459618
chr3	65754700	65755700	0.9650901053572156
chr3	65754800	65755800	0.7588735258231847
chr3	65754900	65755900	0.9076005981671114
chr3	65755000	65756000	1.236355659617108
chr3	65755100	65756100	0.5324775387135833
chr3	65755200	65756200	0.19895237850860345
chr3	65755300	65756300	-0.9321523468742396
chr3	65755400	65756400	-1.6529927826802948
chr3	65755500	65756500	-2.287860486336936
chr3	65755600	65756600	-1.850491489596084
chr3	65755700	65756700	-2.7208806394302867
chr3	65755800	65756800	-2.59359226788614
chr3	65755900	65756900	-2.7112894400458085
chr3	65756000	65757000	-2.949167816605336
chr3	65756100	65757100	-2.416009403132465
chr3	65756200	65757200	-3.0175406566704788
chr3	65756300	65757300	-1.6825796025011406
chr3	65756400	65757400	-1.7532219415223476
chr3	65757000	65758000	-1.8470544964614128
chr3	65757100	65758100	-1.2911980543237296
chr3	65757200	65758200	-0.9590746187125352
chr3	65757300	65758300	-0.5530238820323976
chr3	65757400	65758400	-0.18656327147000368
chr3	65757500	65758500	-0.08066878399839138
chr3	65757600	65758600	0.3706081260604616
chr3	65757700	65758700	0.6307688020281387
chr3	65757800	65758800	0.7013132067677845
chr3	65757900	65758900	0.7722595403736071
chr3	65758000	65759000	0.8548263934528126
chr3	65759100	65760100	-0.11109467206624307
chr3	65759200	65760200	-0.02884423391219635
chr3	65759300	65760300	0.0443982739162891
chr3	65759400	65760400	0.5381848687770382
chr3	65759500	65760500	0.4820897272398147
chr3	65759600	65760600	1.0688672650640214
chr3	65759700	65760700	1.0496943905489298
chr3	65759800	65760800	0.9147213261828908
chr3	65759900	65760900	0.6900457530332875
chr3	65760000	65761000	0.556128304461659
chr3	65760100	65761100	0.11630660166195585
chr3	65760200	65761200	-0.6861402399934108
chr3	65760300	65761300	-0.5870024840600809
chr3	65760400	65761400	-1.1466065248423587
chr3	65760500	65761500	-1.131629637414513
chr3	65760600	65761600	-1.4847036371183917
chr3	65760700	65761700	-1.5420495814273645
chr3	65760800	65761800	-1.7007934520354315
chr3	65760900	65761900	-1.750184993620132
chr3	65761000	65762000	-1.6523991201275237
chr3	65761100	65762100	-2.11943463868984
chr3	65761200	65762200	-2.0108822914268853
chr3	65761300	65762300	-2.4850058314912813
chr3	65761400	65762400	-2.399859330223993
chr3	65761500	65762500	-2.5758026054088368
chr3	65761600	65762600	-2.115448601344305
chr3	65761700	65762700	-2.6581001544484035
chr3	65761800	65762800	-2.5340546808473143
chr3	65761900	65762900	-1.6171586728814809
chr3	65762000	65763000	-1.7247476065272773
chr3	65762100	65763100	-1.1803442598084513
chr3	65762200	65763200	-0.9546450725982202
chr3	65762300	65763300	-0.0825130122145396
chr3	65762400	65763400	-0.058059936355944725
chr3	65762500	65763500	-0.08074408593813505
chr3	65762600	65763600	-0.6314199841087378
chr3	65762700	65763700	-0.4401155525234191
chr3	65762800	65763800	0.024708591346600632
chr3	65762900	65763900	-0.9066348855999916
chr3	65763000	65764000	-0.863166007577437
chr3	65763100	65764100	-1.3429927866258324
chr3	65764100	65765100	-1.0510509610435912
chr3	65764200	65765200	-0.6085007907530187
chr3	65764300	65765300	-0.209465163652848
chr3	65764400	65765400	-0.4840373173266285
chr3	65764500	65765500	-0.3352554234304272
chr3	65764600	65765600	-1.5097872374011128
chr3	65764700	65765700	-1.2933288901608002
chr3	65764800	65765800	-1.2789618691566524
chr3	65764900	65765900	-1.911431653458288
chr3	65765000	65766000	-1.8985169163521751
chr3	65765100	65766100	-2.0863698985254797
chr3	65765200	65766200	-1.813880241903416
chr3	65765300	65766300	-2.032118621024127
chr3	65765400	65766400	-1.6259172279372611
chr3	65765500	65766500	-1.6629830371672096
chr3	65765600	65766600	-0.9145412624973108
chr3	65765700	65766700	-1.1815885088044762
chr3	65765800	65766800	-2.1318821392924945
chr3	65765900	65766900	-2.9195072091021914
chr3	65766000	65767000	-3.5078408441198556
chr3	65766100	65767100	-3.436503427655884
chr3	65766200	65767200	-3.5459453282584086
chr3	65766300	65767300	-3.204564820582997
chr3	65766400	65767400	-3.675646293134958
chr3	65766500	65767500	-2.9562589080752995
chr3	65766600	65767600	-3.5655164764675362
chr3	65766700	65767700	-3.468849823232192
chr3	65766800	65767800	-2.935008189072109
chr3	65766900	65767900	-2.1278143319844456
chr3	65767000	65768000	-1.6270306665764802
chr3	65767100	65768100	-1.5638135764503924
chr3	65767200	65768200	-1.42435498380098
chr3	65767300	65768300	-2.5099749687762323
chr3	65767400	65768400	-1.8441382755704745
chr3	65767500	65768500	-2.1700472114449
chr3	65767600	65768600	-2.0187609559768362
chr3	65767700	65768700	-1.2184720642658335
chr3	65767800	65768800	-1.7832089140745468
chr3	65767900	65768900	-2.4952910387662164
chr3	65768000	65769000	-2.5387648520084776
chr3	65768100	65769100	-2.91895589733204
chr3	65768200	65769200	-3.2011423064164184
chr3	65768300	65769300	-2.4087699695497102
chr3	65768400	65769400	-2.257974643673061
chr3	65768500	65769500	-1.9645143665599016
chr3	65768600	65769600	-1.650702435549171
chr3	65768700	65769700	-2.9585681555777907
chr3	65768800	65769800	-2.3395930191929506
chr3	65768900	65769900	-1.5250962746380423
chr3	65769000	65770000	-1.9523888442767965
chr3	65769100	65770100	-2.320948236998444
chr3	65769200	65770200	-2.4255974228166624
chr3	65769300	65770300	-2.830814410350933
chr3	65769400	65770400	-3.0294069706715607
chr3	65769500	65770500	-2.9171035765068667
chr3	65769600	65770600	-2.65694528661314
chr3	65769700	65770700	-2.6842988606802143
chr3	65769800	65770800	-2.9103331177133525
chr3	65769900	65770900	-2.996326914379794
chr3	65770000	65771000	-2.3872966152586703
chr3	65770100	65771100	-1.4620914204869389
chr3	65770200	65771200	-1.1331534899391014
chr3	65770300	65771300	-0.7189674350916676
chr3	65770500	65771500	-0.6583043023305325
chr3	65770600	65771600	-0.9832385181417334
chr3	65771000	65772000	-0.040149054870393844
chr3	65771100	65772100	0.032396315125428315
chr3	65771200	65772200	0.007636540509611519
chr3	65771300	65772300	-0.1988504064860632
chr3	65771400	65772400	-0.6380237176106189
chr3	65771500	65772500	-0.7519040284114703
chr3	65771600	65772600	-1.344119962563609
chr3	65771700	65772700	-1.0312946056823968
chr3	65771800	65772800	-1.0225614610400329
chr3	65771900	65772900	-1.5301085694393293
chr3	65772000	65773000	-1.9232192023224612
chr3	65772100	65773100	-2.004260282845089
chr3	65772200	65773200	-2.552460758013188
chr3	65772300	65773300	-2.2957449937319154
chr3	65772400	65773400	-2.251867053907925
chr3	65772500	65773500	-2.1800452626225812
chr3	65772600	65773600	-2.2062200390302795
chr3	65772700	65773700	-1.963173074956092
chr3	65772800	65773800	-1.969757656164825
chr3	65772900	65773900	-3.00313534444956
chr3	65773000	65774000	-3.1329483345829203
chr3	65773100	65774100	-3.368855608086285
chr3	65773200	65774200	-3.200087888525694
chr3	65773300	65774300	-3.1807246662814315
chr3	65773400	65774400	-2.601214633887704
chr3	65773500	65774500	-2.66092316083255
chr3	65773600	65774600	-1.9861123051715133
chr3	65773700	65774700	-1.9534224232880848
chr3	65773800	65774800	-2.864981504415572
chr3	65773900	65774900	-1.9292417851994759
chr3	65774000	65775000	-1.6597732409178634
chr3	65774100	65775100	-2.0314316365726466
chr3	65774200	65775200	-1.7676737932468232
chr3	65774300	65775300	-2.06227327655982
chr3	65774400	65775400	-2.652079016715299
chr3	65776300	65777300	-1.3682224900758126
chr3	65776400	65777400	-1.2016194617070586
chr3	65776500	65777500	-0.6987399978834665
chr3	65776600	65777600	-0.7881740660534226
chr3	65778500	65779500	-2.5468692233509453
chr3	65778600	65779600	-2.1594281933085497
chr3	65778700	65779700	-2.6162953766877766
chr3	65778800	65779800	-2.6401710571434585
chr3	65778900	65779900	-2.1008860910812017
chr3	65779000	65780000	-2.436158327187818
chr3	65779100	65780100	-1.7972939932362832
chr3	65779200	65780200	-1.7570429565685932
chr3	65779300	65780300	-2.2900788568553625
chr3	65779400	65780400	-2.2933799416366547
chr3	65779500	65780500	-2.2339836629198007
chr3	65779600	65780600	-2.1930573648642486
chr3	65779700	65780700	-1.4834408355742401
chr3	65779800	65780800	-1.2432702314273163
chr3	65781100	65782100	-0.7069242056255142
chr3	65781200	65782200	-1.0308508050252352
chr3	65781300	65782300	-1.8603685307352165
chr3	65781400	65782400	-2.198381434371224
chr3	65781500	65782500	-2.832022519944636
chr3	65781600	65782600	-2.7458869428769708
chr3	65784600	65785600	-0.4827931645495368
chr3	65784700	65785700	-0.01120598972504076
chr3	65784800	65785800	-0.5254387047574569
chr3	65784900	65785900	-1.140425706996046
chr3	65785000	65786000	-1.155489638330768
chr3	65785100	65786100	-1.1637565079574292
chr3	65785200	65786200	-1.0218661158798237
chr3	65787300	65788300	-2.128022448820149
chr3	65787400	65788400	-2.162117474040099
chr3	65787500	65788500	-2.6889283407555418
chr3	65787600	65788600	-2.128471813299889
chr3	65787700	65788700	-3.16366857950302
chr3	65787800	65788800	-3.28876771205006
chr3	65787900	65788900	-3.2953530833724236
chr3	65788000	65789000	-3.141376294328441
chr3	65788100	65789100	-2.7597153855980205
chr3	65788200	65789200	-2.782519147318784
chr3	65788300	65789300	-2.544940903955798
chr3	65788400	65789400	-1.972944206992848
chr3	65788500	65789500	-1.1371458253330686
chr3	65788600	65789600	-1.5775197548784292
chr3	65788700	65789700	-0.23743055030564905
chr3	65788800	65789800	-0.3530526722191333
chr3	65788900	65789900	-0.15297914966678464
chr3	65789000	65790000	-0.43111523959872483
chr3	65789100	65790100	-0.9179779061750419
chr3	65789200	65790200	0.08062027098982638
chr3	65789300	65790300	-0.2387986729014534
chr3	65789400	65790400	-0.7105589438550843
chr3	65789500	65790500	-1.130533608377522
chr3	65789600	65790600	-1.2097845993812988
chr3	65789700	65790700	-1.9303548537816162
chr3	65789800	65790800	-1.2008116337944728
chr3	65789900	65790900	-1.3177647709527769
chr3	65790000	65791000	-1.204656546247149
chr3	65790100	65791100	-1.421797860350556
chr3	65790200	65791200	-2.3177523748945585
chr3	65790300	65791300	-1.9644696735460527
chr3	65790400	65791400	-1.4480729633232352
chr3	65790500	65791500	-1.5291969853499925
chr3	65790600	65791600	-1.8393736498416609
chr3	65790700	65791700	-1.8062182149613284
chr3	65790800	65791800	-2.576712755268535
chr3	65790900	65791900	-2.845044566858581
chr3	65791000	65792000	-2.511403307057528
chr3	65791100	65792100	-2.3531128545187663
chr3	65791200	65792200	-2.204837823691995
chr3	65791300	65792300	-1.7747890872284535
chr3	65791400	65792400	-2.165253646775438
chr3	65791500	65792500	-1.5421308400800011
chr3	65791600	65792600	-1.8133133347931487
chr3	65791700	65792700	-1.9098855270247912
chr3	65791800	65792800	-1.2998511702201752
chr3	65791900	65792900	-1.4671152207993516
chr3	65792000	65793000	-1.7623756394397811
chr3	65792100	65793100	-1.0572920121121645
chr3	65792200	65793200	-1.2101390521155044
chr3	65792300	65793300	-1.8512092035264536
chr3	65792400	65793400	-2.3436330328126487
chr3	65792500	65793500	-2.453117483337507
chr3	65792600	65793600	-1.9104699642856564
chr3	65792700	65793700	-1.385122794402574
chr3	65792800	65793800	-2.1513302680219275
chr3	65792900	65793900	-2.406296286765354
chr3	65793000	65794000	-2.193598087360444
chr3	65793100	65794100	-3.3513938186694765
chr3	65793200	65794200	-2.692295859897252
chr3	65793300	65794300	-2.3914530938971303
chr3	65793400	65794400	-2.2844289863561498
chr3	65793500	65794500	-2.214093829728756
chr3	65793600	65794600	-2.6790111235419314
chr3	65793700	65794700	-2.5966337173127942
chr3	65793800	65794800	-1.8771630196976288
chr3	65794900	65795900	-1.2657451511141136
chr3	65795000	65796000	-1.633574385203172
chr3	65796100	65797100	-1.4857011173053951
chr3	65796200	65797200	-1.878033482391279
chr3	65796300	65797300	-1.873037966719856
chr3	65796400	65797400	-2.1001692152319955
chr3	65796500	65797500	-1.6776796014446578
chr3	65796600	65797600	-1.6259601846680585
chr3	65796700	65797700	-1.644548318952763
chr3	65796800	65797800	-1.6813368730387497
chr3	65796900	65797900	-1.6921821413082303
chr3	65797000	65798000	-1.9761730219833569
chr3	65797100	65798100	-1.646066612420651
chr3	65797200	65798200	-1.4989599884086182
chr3	65797300	65798300	-1.1466755297032638
chr3	65797400	65798400	-0.7070473337520551
chr3	65797500	65798500	-1.7123350772918415
chr3	65797600	65798600	-1.5436011073813416
chr3	65797700	65798700	-1.856037342931048
chr3	65797800	65798800	-1.1094621150802593
chr3	65797900	65798900	-1.0109705689215156
chr3	65798000	65799000	-0.995162799641384
chr3	65798100	65799100	-0.9003426859211252
chr3	65798200	65799200	-1.3187826083884528
chr3	65798300	65799300	-1.5583266910618303
chr3	65798400	65799400	-2.1198417844710367
chr3	65798500	65799500	-1.839540641670787
chr3	65798600	65799600	-1.5671935513912911
chr3	65798700	65799700	-0.6967626498737194
chr3	65798800	65799800	-1.3783467407683714
chr3	65798900	65799900	-1.6695997817215469
chr3	65799000	65800000	-1.8979005964759936
chr3	65799100	65800100	-2.5497551487511325
chr3	65799200	65800200	-2.2121008672291698
chr3	65799300	65800300	-2.1049857333698503
chr3	65799400	65800400	-2.6352351625145096
chr3	65799500	65800500	-2.8010641047974016
chr3	65799600	65800600	-2.6877098358460865
chr3	65799700	65800700	-3.68877952187192
chr3	65799800	65800800	-3.4119576133147875
chr3	65799900	65800900	-3.6398847616912544
chr3	65800000	65801000	-3.3831045261243187
chr3	65800100	65801100	-2.593084773872718
chr3	65800200	65801200	-2.345744772354834
chr3	65800300	65801300	-2.365663015419412
chr3	65800400	65801400	-1.5604524694908684
chr3	65800500	65801500	-0.7988638287413219
chr3	65800600	65801600	-0.9385857926838532
chr3	65800700	65801700	-0.6590140043676592
chr3	65800800	65801800	-1.002050200607132
chr3	65800900	65801900	-0.5446714878977299
chr3	65801000	65802000	-1.0497287615664281
chr3	65801100	65802100	-1.275528186181499
chr3	65801200	65802200	-1.7409662254248703
chr3	65801300	65802300	-1.4415111877035132
chr3	65801400	65802400	-1.3852774418195697
chr3	65801500	65802500	-1.7549025487985626
chr3	65801600	65802600	-1.9679682035880832
chr3	65801700	65802700	-2.066130929254425
chr3	65801800	65802800	-2.2832567487773323
chr3	65801900	65802900	-1.7853954038844522
chr3	65802000	65803000	-1.014731796930607
chr3	65802100	65803100	-1.0020000720349505
chr3	65802200	65803200	-0.5304459142929633
chr3	65802300	65803300	-0.9336597918009067
chr3	65802400	65803400	-1.3366912544654723
chr3	65802500	65803500	-1.1201704446570846
chr3	65802600	65803600	-0.9108702856666462
chr3	65802700	65803700	-0.18912922600647306
chr3	65802800	65803800	-0.7771521270576235
chr3	65802900	65803900	-1.6855921668649445
chr3	65803000	65804000	-2.0576085971505513
chr3	65803100	65804100	-1.9724653136429977
chr3	65803200	65804200	-1.8361170332058
chr3	65803300	65804300	-1.35640579290366
chr3	65803400	65804400	-0.9576803983798612
chr3	65803500	65804500	-1.089613028362972
chr3	65803600	65804600	-1.109751573036415
chr3	65803700	65804700	-1.9904930828251424
chr3	65803800	65804800	-1.15668239360168
chr3	65803900	65804900	-1.0681137428938583
chr3	65804000	65805000	-0.7673780828284802
chr3	65804100	65805100	-1.1736090774421721
chr3	65804300	65805300	-1.5407342636420631
chr3	65804400	65805400	-1.547004538405886
chr3	65804500	65805500	-1.3026908262777357
chr3	65804600	65805600	-1.5399773944606399
chr3	65805100	65806100	-0.8123848006632493
chr3	65805200	65806200	-1.26234289456192
chr3	65805300	65806300	-1.1797861739811326
chr3	65805400	65806400	-0.7854736375199834
chr3	65805500	65806500	-0.8796410390610844
chr3	65805600	65806600	-0.5253233641382148
chr3	65805700	65806700	-0.4965334309514053
chr3	65805800	65806800	-0.5212662132620397
chr3	65805900	65806900	-0.6216239611568481
chr3	65806000	65807000	-0.4758022467256416
chr3	65806100	65807100	-1.1168945398899304
chr3	65806200	65807200	-0.31844540133728216
chr3	65806300	65807300	-0.8043370389827802
chr3	65806400	65807400	-1.5645013543594366
chr3	65806500	65807500	-2.0366511519829738
chr3	65806600	65807600	-2.464639186566457
chr3	65806700	65807700	-2.5188098806517583
chr3	65806800	65807800	-1.4609647547799876
chr3	65806900	65807900	-1.702759322897927
chr3	65807000	65808000	-2.117229064578266
chr3	65807100	65808100	-1.9799801204332448
chr3	65807200	65808200	-2.6681543873312554
chr3	65807300	65808300	-3.5468863561689816
chr3	65807400	65808400	-3.3986657300905128
chr3	65807500	65808500	-2.794254163410288
chr3	65807600	65808600	-2.1913633733378544
chr3	65807700	65808700	-1.7761839419666992
chr3	65807800	65808800	-2.2217127164297823
chr3	65807900	65808900	-1.5706939287731234
chr3	65808000	65809000	-1.2573204357075083
chr3	65808100	65809100	-1.2567877411700523
chr3	65808200	65809200	-0.7086660173192421
chr3	65808300	65809300	0.9650361093956537
chr3	65808400	65809400	1.384251024221732
chr3	65808500	65809500	0.6711222790266422
chr3	65808600	65809600	0.3186238620936062
chr3	65808700	65809700	-0.3893747220146245
chr3	65808800	65809800	-0.429467662580511
chr3	65808900	65809900	-0.7475933374671108
chr3	65809000	65810000	-0.5344656199751278
chr3	65809100	65810100	-0.7334989729091296
chr3	65809200	65810200	-1.3500484912448798
chr3	65809300	65810300	-1.6201262836991632
chr3	65809400	65810400	-1.8832508853411731
chr3	65809500	65810500	-2.0244828015895044
chr3	65809600	65810600	-1.6779364686740952
chr3	65809700	65810700	-1.2273743961435553
chr3	65809800	65810800	-1.5879458964840385
chr3	65809900	65810900	-1.9526171164295183
chr3	65810000	65811000	-2.401518181564102
chr3	65810100	65811100	-1.8163972375822104
chr3	65810200	65811200	-2.0250486070722395
chr3	65810300	65811300	-2.4701482874842062
chr3	65810400	65811400	-2.0511609669173043
chr3	65810500	65811500	-1.1807562739975117
chr3	65810600	65811600	-2.0508228544468747
chr3	65810700	65811700	-2.4275812726413086
chr3	65810800	65811800	-2.3563044405859856
chr3	65810900	65811900	-2.522217877908316
chr3	65811000	65812000	-2.246012886754676
chr3	65811100	65812100	-2.390803741006984
chr3	65811200	65812200	-2.33376806726989
chr3	65811300	65812300	-2.0578966260153213
chr3	65811400	65812400	-2.1110733536993758
chr3	65811500	65812500	-1.931316755933124
chr3	65811600	65812600	-1.7448270530938423
chr3	65811700	65812700	-1.6113282355195484
chr3	65812800	65813800	-1.7602328740905344
chr3	65812900	65813900	-1.6412305156888538
chr3	65813000	65814000	-1.7222329461689678
chr3	65813100	65814100	-1.654905372795114
chr3	65813200	65814200	-2.270856929794721
chr3	65813300	65814300	-1.9366702972320784
chr3	65813400	65814400	-1.5201891900223032
chr3	65813500	65814500	-1.6272999234985146
chr3	65813600	65814600	-0.7353454131970889
chr3	65813700	65814700	-0.8078603256583985
chr3	65813800	65814800	-0.4390616849551228
chr3	65813900	65814900	-0.513778242085541
chr3	65814000	65815000	-0.6753357604669831
chr3	65814100	65815100	-1.240786192134604
chr3	65814200	65815200	-0.6338470302170689
chr3	65814300	65815300	-0.7320934249619891
chr3	65814400	65815400	-0.6910249216180951
chr3	65814500	65815500	-0.9157347638088836
chr3	65814600	65815600	-1.3330510639494868
chr3	65814700	65815700	-1.0407094238934895
chr3	65814800	65815800	-1.2891380325989423
chr3	65814900	65815900	-1.1779057243065647
chr3	65815000	65816000	-1.09148481592515
chr3	65815100	65816100	-1.0327379033999995
chr3	65815200	65816200	-1.269810491075014
chr3	65815300	65816300	-0.8700698893124982
chr3	65815400	65816400	-1.065147494899696
chr3	65815500	65816500	-0.1115703991110686
chr3	65815600	65816600	-0.5069952039394324
chr3	65815700	65816700	-0.6713356113094242
chr3	65815800	65816800	-0.5805675269734402
chr3	65815900	65816900	-0.7721880638056497
chr3	65816000	65817000	-0.7803180820160608
chr3	65816100	65817100	-0.54550147576727
chr3	65816200	65817200	-0.06794729605593648
chr3	65817500	65818500	-1.52209050076549
chr3	65817600	65818600	-1.4676932872584951
chr3	65817700	65818700	-1.4203316918773503
chr3	65817800	65818800	-1.2973197167382713
chr3	65817900	65818900	-1.1356234672578458
chr3	65818000	65819000	-1.1839291563838743
chr3	65818100	65819100	-1.210212718653464
chr3	65818200	65819200	-0.8484061599197629
chr3	65818300	65819300	-0.5965727685559464
chr3	65818400	65819400	-0.07750806392675831
chr3	65818500	65819500	0.3029629518105401
chr3	65820000	65821000	0.032665542140408184
chr3	65820100	65821100	-0.2855646333717525
chr3	65820200	65821200	-0.03601958684575242
chr3	65820300	65821300	0.4537656708754438
chr3	65820400	65821400	0.3505460985941075
chr3	65820500	65821500	0.6584982371187064
chr3	65820600	65821600	0.8149872864733992
chr3	65820700	65821700	0.8727577667530872
chr3	65820800	65821800	0.4886099026600533
chr3	65820900	65821900	0.5080622317005768
chr3	65821000	65822000	0.2255555712539659
chr3	65821100	65822100	0.7259722351369395
chr3	65821200	65822200	0.4364148255304201
chr3	65821300	65822300	-0.2781443613599728
chr3	65821400	65822400	-0.3059637969468282
chr3	65821500	65822500	-0.395448710712662
chr3	65821600	65822600	-0.6242907786818855
chr3	65821700	65822700	-0.2795218905109623
chr3	65821800	65822800	0.30777119952478665
chr3	65821900	65822900	0.6129254455836884
chr3	65822000	65823000	0.3844975909738516
chr3	65822100	65823100	0.3606976918698228
chr3	65822200	65823200	-0.07624716815521945
chr3	65822300	65823300	0.018921222545588614
chr3	65822400	65823400	-0.202872776678865
chr3	65822500	65823500	-0.4255251179411175
chr3	65822600	65823600	-0.2277590174613716
chr3	65822700	65823700	-0.7714902101485178
chr3	65822800	65823800	-0.9150894814036804
chr3	65822900	65823900	-1.1387487537998735
chr3	65823000	65824000	-0.8503281816355868
chr3	65823100	65824100	-0.9182458703918032
chr3	65825000	65826000	-0.13704844664464602
chr3	65825100	65826100	-0.7484547907445634
chr3	65825200	65826200	-0.9559613316012904
chr3	65825300	65826300	-0.9771807033985728
chr3	65825400	65826400	-1.1746025157030604
chr3	65825500	65826500	-1.7826542696086098
chr3	65825600	65826600	-1.6740634060910375
chr3	65825700	65826700	-1.2662935253806546
chr3	65825800	65826800	-2.352871911865348
chr3	65825900	65826900	-2.6039288735405166
chr3	65826000	65827000	-2.7276162587488333
chr3	65826100	65827100	-2.418831399934394
chr3	65826200	65827200	-2.291713392004775
chr3	65826300	65827300	-1.7755867905073626
chr3	65826400	65827400	-1.27467457478257
chr3	65826500	65827500	-0.5767867729362012
chr3	65826600	65827600	-0.07190731544965791
chr3	65826700	65827700	-0.2469780172318218
chr3	65826800	65827800	-0.3133319792614946
chr3	65826900	65827900	-0.3097404717387784
chr3	65827000	65828000	-0.6742674824959206
chr3	65827100	65828100	-0.20234182464740985
chr3	65827200	65828200	-0.6465680114089584
chr3	65827300	65828300	-1.6698082241292005
chr3	65827400	65828400	-2.1941085513102743
chr3	65827500	65828500	-2.5772463065442173
chr3	65827600	65828600	-3.0037202223023014
chr3	65827700	65828700	-3.2595923212551057
chr3	65827800	65828800	-3.1808191494302256
chr3	65827900	65828900	-3.068492273885824
chr3	65828000	65829000	-2.6374405636003893
chr3	65828100	65829100	-2.9728680437489463
chr3	65828200	65829200	-2.384738552912997
chr3	65828300	65829300	-1.7743218694198786
chr3	65828400	65829400	-1.2057000116192944
chr3	65828500	65829500	-0.30275562126817074
chr3	65828600	65829600	-2.0226174101445054
chr3	65828700	65829700	-2.0943065178358684
chr3	65828800	65829800	-1.4640293418605004
chr3	65828900	65829900	-1.3248422953667305
chr3	65829000	65830000	-0.8235065298698082
chr3	65829100	65830100	-0.7857412042994402
chr3	65829200	65830200	-0.4804471142507954
chr3	65829300	65830300	-0.19400846621772835
chr3	65829400	65830400	-0.1836049232065078
chr3	65829500	65830500	-0.4991157698602315
chr3	65829600	65830600	1.0062649831422918
chr3	65829700	65830700	1.3305113638600954
chr3	65829800	65830800	0.9473227283651136
chr3	65829900	65830900	0.3272710956477958
chr3	65830000	65831000	-0.5891125768168533
chr3	65830100	65831100	-0.328782969913318
chr3	65830200	65831200	-0.9593365793882841
chr3	65830300	65831300	-0.8449863335355982
chr3	65830400	65831400	-1.3212877544638175
chr3	65830500	65831500	-1.7015976896843183
chr3	65830600	65831600	-1.7559955386577122
chr3	65830700	65831700	-1.3069142327290826
chr3	65830800	65831800	-1.3073872590614546
chr3	65830900	65831900	-1.0727643041596266
chr3	65831000	65832000	-0.8150411365060544
chr3	65831100	65832100	-0.7085561330807622
chr3	65831200	65832200	-0.2605031030540798
chr3	65831300	65832300	-1.0401141528100315
chr3	65831400	65832400	-1.2955805880999804
chr3	65831500	65832500	-0.8420661834940705
chr3	65831600	65832600	-1.139181374516446
chr3	65831700	65832700	-1.618026111048075
chr3	65831800	65832800	-1.6261678420144008
chr3	65831900	65832900	-1.9401628305206475
chr3	65832000	65833000	-2.0184573680396705
chr3	65832100	65833100	-2.5232957209963693
chr3	65832200	65833200	-2.772451481837544
chr3	65832300	65833300	-2.6611488956336213
chr3	65832400	65833400	-2.590807258017569
chr3	65832500	65833500	-2.391449730931164
chr3	65832600	65833600	-2.1794328688776843
chr3	65832700	65833700	-3.2611423347501978
chr3	65832800	65833800	-2.8962298870497656
chr3	65832900	65833900	-2.52646692701736
chr3	65833000	65834000	-2.277595673663632
chr3	65833100	65834100	-2.2747176709195784
chr3	65833200	65834200	-2.2248755785508227
chr3	65833300	65834300	-1.8911435917127242
chr3	65833400	65834400	-1.2114175104157874
chr3	65835100	65836100	0.1197897389170111
chr3	65835200	65836200	0.4168880030004184
chr3	65835300	65836300	0.7710782596725674
chr3	65835400	65836400	0.8656786285349447
chr3	65835500	65836500	1.3123000670607632
chr3	65835600	65836600	0.6824751243849849
chr3	65835700	65836700	0.2228681757247072
chr3	65835800	65836800	0.7434255109899733
chr3	65835900	65836900	0.16862885859142251
chr3	65836000	65837000	0.7231730127486266
chr3	65836100	65837100	0.6033605928528185
chr3	65836200	65837200	0.1460045496902071
chr3	65836300	65837300	-0.07667656198013181
chr3	65836400	65837400	-0.580767125560771
chr3	65836500	65837500	-0.8238989616303155
chr3	65836600	65837600	-0.5016341250395374
chr3	65836700	65837700	-0.03960950554230415
chr3	65836800	65837800	-0.3604198915788781
chr3	65836900	65837900	0.2413225678341443
chr3	65837000	65838000	-0.3415095437722616
chr3	65837100	65838100	-0.4505081792506514
chr3	65837200	65838200	-0.3229050392646956
chr3	65837300	65838300	-0.7498856384742595
chr3	65837400	65838400	-0.4473886022037393
chr3	65837500	65838500	-0.6995867086231929
chr3	65837600	65838600	-1.378288956444666
chr3	65837700	65838700	-2.070203905254421
chr3	65837800	65838800	-2.5778124306843577
chr3	65837900	65838900	-3.0965432870655434
chr3	65838000	65839000	-3.42518634507322
chr3	65838100	65839100	-3.32642222189543
chr3	65838200	65839200	-3.484473938860692
chr3	65838300	65839300	-3.3345997276950943
chr3	65838400	65839400	-3.5488779744884407
chr3	65838500	65839500	-4.216140349348192
chr3	65838600	65839600	-3.158460078132721
chr3	65838700	65839700	-2.421964859270809
chr3	65838800	65839800	-2.4348048902283184
chr3	65838900	65839900	-1.982829392204496
chr3	65839000	65840000	-1.4137361780445432
chr3	65839100	65840100	-1.5852598615533806
chr3	65839200	65840200	-1.6258105877618019
chr3	65839300	65840300	-1.7043551371722223
chr3	65839400	65840400	-1.225243264394116
chr3	65839500	65840500	-0.0997169733301228
chr3	65840000	65841000	-1.1579177808378502
chr3	65840100	65841100	-1.1531717245441084
chr3	65840200	65841200	-0.13721720680236965
chr3	65840300	65841300	-0.9319711492003
chr3	65840400	65841400	-0.9303781252843546
chr3	65840500	65841500	-0.6318371349272244
chr3	65840600	65841600	0.4409897123196629
chr3	65840700	65841700	-0.18724169465882973
chr3	65840800	65841800	-0.27434173097023995
chr3	65840900	65841900	-0.1513973597162164
chr3	65841000	65842000	-0.3014237797276829
chr3	65841100	65842100	-0.35727920840102456
chr3	65841200	65842200	-0.8683784760201355
chr3	65841300	65842300	-0.18051070919627368
chr3	65841500	65842500	-0.5020911568189592
chr3	65841600	65842600	-1.3169360802355847
chr3	65841700	65842700	-0.8966537176432807
chr3	65841800	65842800	-0.8380805946709916
chr3	65841900	65842900	-0.5205585208738684
chr3	65842000	65843000	0.07500796142339956
chr3	65842100	65843100	0.4628477385908914
chr3	65842200	65843200	0.4832895851337908
chr3	65842300	65843300	0.4310732951604079
chr3	65842400	65843400	0.22260728811556868
chr3	65842500	65843500	-0.34093087687155715
chr3	65842600	65843600	-0.05599789551480966
chr3	65842700	65843700	-0.08574767418901315
chr3	65842800	65843800	0.00013636050232116622
chr3	65842900	65843900	-0.08082596789232678
chr3	65843000	65844000	-0.5225029129038911
chr3	65843100	65844100	-1.118654573871168
chr3	65843200	65844200	-1.3699090796935751
chr3	65843300	65844300	-1.1630748642301088
chr3	65843400	65844400	-1.130604778326175
chr3	65843500	65844500	-0.7229099831679295
chr3	65843600	65844600	-1.6103062784305038
chr3	65843700	65844700	-2.1065900689795916
chr3	65843800	65844800	-2.4809057791298796
chr3	65843900	65844900	-2.8010254901795566
chr3	65844000	65845000	-2.590969300494579
chr3	65844100	65845100	-1.8722802929614688
chr3	65844200	65845200	-1.5764357902621475
chr3	65844300	65845300	-1.4878658153463833
chr3	65844400	65845400	-1.984092983032553
chr3	65844500	65845500	-1.643643645598199
chr3	65844600	65845600	-1.4826961785462014
chr3	65844700	65845700	-1.4753568457426007
chr3	65844800	65845800	-1.6031761059908864
chr3	65844900	65845900	-0.9669137503900735
chr3	65845000	65846000	-1.6660904866309727
chr3	65845100	65846100	-2.436994003115267
chr3	65845200	65846200	-2.1191931339710037
chr3	65845300	65846300	-2.45908327699554
chr3	65845400	65846400	-1.8830722734092
chr3	65845500	65846500	-2.217970459890154
chr3	65845600	65846600	-2.267526724436399
chr3	65845700	65846700	-0.9885271685742266
chr3	65845800	65846800	0.7490762695584965
chr3	65845900	65846900	0.9132753036137444
chr3	65847000	65848000	-2.447386887339783
chr3	65847100	65848100	-3.3737323535366963
chr3	65847200	65848200	-3.89296433620765
chr3	65847300	65848300	-3.3271723250942307
chr3	65847400	65848400	-2.8835298869583115
chr3	65847500	65848500	-3.5812393371683187
chr3	65847600	65848600	-2.8566160574387043
chr3	65847700	65848700	-3.6310374212987284
chr3	65847800	65848800	-3.0196260526980963
chr3	65847900	65848900	-2.6953383542223404
chr3	65849100	65850100	-0.6168187891240275
chr3	65849200	65850200	-0.5531145666757554
chr3	65849300	65850300	-0.9048835745495925
chr3	65849400	65850400	-1.4190505431967342
chr3	65849500	65850500	-2.258922942976409
chr3	65849600	65850600	-2.599258233855797
chr3	65849700	65850700	-3.1259979798147794
chr3	65849800	65850800	-2.5390785435635497
chr3	65849900	65850900	-1.8162973585424391
chr3	65850000	65851000	-1.4594737244729907
chr3	65850100	65851100	-1.6247153164256447
chr3	65850200	65851200	-1.9349575167446744
chr3	65850300	65851300	-1.7254969404494418
chr3	65850400	65851400	-1.6126598894261068
chr3	65850500	65851500	-2.037837248078929
chr3	65850600	65851600	-2.2997892323593705
chr3	65850700	65851700	-1.7824298420292963
chr3	65850800	65851800	-2.132479144469463
chr3	65850900	65851900	-2.900056575625001
chr3	65851000	65852000	-2.967572067255148
chr3	65851100	65852100	-3.015039010260406
chr3	65851200	65852200	-3.095564390379843
chr3	65851300	65852300	-3.1138659008638925
chr3	65851400	65852400	-2.831940838451268
chr3	65851500	65852500	-1.675071311961726
chr3	65851600	65852600	-1.2210408220142197
chr3	65851700	65852700	-1.122952092216406
chr3	65851800	65852800	-1.0848771802180512
chr3	65851900	65852900	-0.7467257663994323
chr3	65852900	65853900	-1.6528284147140704
chr3	65853000	65854000	-1.8811990529699074
chr3	65853100	65854100	-2.1113032259457287
chr3	65853200	65854200	-2.4548529598393865
chr3	65853300	65854300	-2.3365851128770045
chr3	65853400	65854400	-1.5398393499940706
chr3	65853500	65854500	-1.5580057457238503
chr3	65853600	65854600	-1.43092702396003
chr3	65853700	65854700	-1.2307175823572627
chr3	65853800	65854800	-1.0279083134319014
chr3	65853900	65854900	-0.920752334149034
chr3	65854000	65855000	-1.2092346047292668
chr3	65854100	65855100	-0.8205188200593527
chr3	65854200	65855200	-1.073571242921925
chr3	65854300	65855300	-1.216404174743943
chr3	65854400	65855400	-1.3205889285557586
chr3	65854500	65855500	-0.8103905366251113
chr3	65854600	65855600	-0.5208808616532251
chr3	65855700	65856700	-0.9133283953886168
chr3	65855800	65856800	-1.6690661588592552
chr3	65855900	65856900	-1.4846240598408753
chr3	65856000	65857000	-1.7736178963337266
chr3	65856100	65857100	-1.833086522981531
chr3	65856200	65857200	-2.0847621133333507
chr3	65856300	65857300	-2.3008691520560878
chr3	65856400	65857400	-2.6286863673927985
chr3	65856500	65857500	-2.0205941295101293
chr3	65856600	65857600	-2.0665062059446297
chr3	65856700	65857700	-2.348235335662592
chr3	65856800	65857800	-1.1701584800196143
chr3	65856900	65857900	-2.018491313167187
chr3	65857000	65858000	-1.7572359157399355
chr3	65857100	65858100	-1.3806166492069252
chr3	65857200	65858200	-0.7982834575481116
chr3	65857300	65858300	-0.4314403088109099
chr3	65857400	65858400	-0.24734608376365802
chr3	65857500	65858500	-0.9539438795604864
chr3	65857600	65858600	-1.1401333302031602
chr3	65857700	65858700	-1.1821082001156609
chr3	65857800	65858800	-2.152859290505074
chr3	65857900	65858900	-1.355599123138689
chr3	65858000	65859000	-1.7009984289999076
chr3	65858100	65859100	-2.455362719240956
chr3	65858200	65859200	-2.2535527641645823
chr3	65858300	65859300	-2.8196328018230266
chr3	65858400	65859400	-3.5513859107673134
chr3	65858500	65859500	-3.1935534857944394
chr3	65858600	65859600	-2.9353708943201844
chr3	65858700	65859700	-2.6115625825313096
chr3	65858800	65859800	-2.4347780757766064
chr3	65858900	65859900	-2.4901932392589994
chr3	65859000	65860000	-2.2049968458765137
chr3	65859100	65860100	-1.7866392873046295
chr3	65859200	65860200	-1.7814320770165926
chr3	65859300	65860300	-0.895062185064909
chr3	65859400	65860400	0.05780069408218939
chr3	65859500	65860500	0.3127456912303756
chr3	65859600	65860600	0.20241779740218765
chr3	65859700	65860700	-0.4764797815230552
chr3	65859800	65860800	-0.6247609216854809
chr3	65859900	65860900	-0.6514354986523322
chr3	65860000	65861000	-0.9267525220494083
chr3	65860100	65861100	-0.9699769807369836
chr3	65860200	65861200	-1.4990958329325759
chr3	65860300	65861300	-1.4971816663871964
chr3	65860400	65861400	-1.0903424664939778
chr3	65860500	65861500	-1.6599975597450307
chr3	65860600	65861600	-2.0798660022527558
chr3	65860700	65861700	-1.8528072375011693
chr3	65860800	65861800	-1.4385701209904551
chr3	65860900	65861900	-1.9419643233401784
chr3	65861000	65862000	-1.5910618102952525
chr3	65861100	65862100	-1.9505262447986875
chr3	65861200	65862200	-1.6039770489367624
chr3	65861300	65862300	-2.2242817620681508
chr3	65861400	65862400	-3.0801435409240328
chr3	65861500	65862500	-3.0870040479615715
chr3	65861600	65862600	-2.9388207315019232
chr3	65861700	65862700	-2.473128855521541
chr3	65861800	65862800	-2.423725501916921
chr3	65861900	65862900	-2.2589551346704084
chr3	65862000	65863000	-2.4241722686842793
chr3	65862100	65863100	-2.3121865406298
chr3	65862200	65863200	-2.726053787655728
chr3	65862300	65863300	-2.4046904705731835
chr3	65862400	65863400	-2.060100687585844
chr3	65862500	65863500	-2.4365152862084627
chr3	65862600	65863600	-2.8167516011221547
chr3	65862700	65863700	-2.4897751318377277
chr3	65862800	65863800	-2.8432810073727177
chr3	65862900	65863900	-2.4584682983302053
chr3	65863000	65864000	-2.5099387112757388
chr3	65863100	65864100	-2.5340740384724256
chr3	65863200	65864200	-1.718907139837066
chr3	65863300	65864300	-1.4531006004684182
chr3	65863400	65864400	-1.3845181400046738
chr3	65863500	65864500	-0.8648743053427027
chr3	65863600	65864600	-0.09416502856480953
chr3	65863700	65864700	-0.97422825864173
chr3	65863800	65864800	-0.8726409790910494
chr3	65863900	65864900	-1.1581940036772929
chr3	65864000	65865000	-1.3023188488183468
chr3	65864100	65865100	-1.1156832477566985
chr3	65864200	65865200	-2.3084004839534096
chr3	65864300	65865300	-3.0365289085255944
chr3	65864400	65865400	-3.050379611258899
chr3	65864500	65865500	-2.8583723380941914
chr3	65864600	65865600	-3.2026752485304018
chr3	65864700	65865700	-2.5669243970067352
chr3	65864800	65865800	-2.5710157905437336
chr3	65864900	65865900	-2.4821978676607324
chr3	65865000	65866000	-2.9893564767406353
chr3	65865100	65866100	-2.8096805426828912
chr3	65865200	65866200	-2.461930186384173
chr3	65865300	65866300	-1.9266272200986605
chr3	65866400	65867400	-2.6085685519604422
chr3	65866500	65867500	-2.500757288569107
chr3	65866600	65867600	-2.6962337575009085
chr3	65866700	65867700	-3.6732647232368585
chr3	65866800	65867800	-4.020468394543892
chr3	65866900	65867900	-4.4108033103662825
chr3	65867000	65868000	-3.865039842468441
chr3	65867100	65868100	-3.4188042331116058
chr3	65867200	65868200	-2.7185536472727296
chr3	65867300	65868300	-3.288687895872893
chr3	65867400	65868400	-2.4638744980808758
chr3	65867500	65868500	-2.942255935146081
chr3	65867600	65868600	-2.84065785972016
chr3	65867700	65868700	-2.1445410290114264
chr3	65867800	65868800	-2.145229612589176
chr3	65867900	65868900	-2.102939985553598
chr3	65868000	65869000	-2.411123201325244
chr3	65868100	65869100	-1.5046185069628042
chr3	65868200	65869200	-1.6882586104293509
chr3	65868300	65869300	-1.378463495815846
chr3	65868400	65869400	-1.8659022893227333
chr3	65868500	65869500	-1.2967741203266614
chr3	65868600	65869600	-1.1098020479965571
chr3	65870300	65871300	-1.3008755583891267
chr3	65870400	65871400	-2.102806213542867
chr3	65870500	65871500	-2.719437169227936
chr3	65870600	65871600	-2.167575298358419
chr3	65870700	65871700	-2.187308052378997
chr3	65870800	65871800	-1.972339250191424
chr3	65870900	65871900	-1.9850129868759472
chr3	65871000	65872000	-2.006191458212016
chr3	65871100	65872100	-2.6848901903140403
chr3	65871200	65872200	-1.9603288312580065
chr3	65871300	65872300	-1.6687444820048725
chr3	65871400	65872400	-0.6861356914797848
chr3	65871500	65872500	-0.43015205276637547
chr3	65871600	65872600	-0.7686898472486461
chr3	65871700	65872700	-1.8233448878745424
chr3	65871800	65872800	-1.862073048694688
chr3	65871900	65872900	-1.8667358365592168
chr3	65872000	65873000	-2.454451977085533
chr3	65872100	65873100	-1.9815719182966485
chr3	65872200	65873200	-2.148415103361941
chr3	65872300	65873300	-1.6594200826836476
chr3	65872400	65873400	-1.7469937440730954
chr3	65872500	65873500	-2.23121839469914
chr3	65872600	65873600	-2.413352841705456
chr3	65872700	65873700	-2.065509068606862
chr3	65872800	65873800	-2.3305250370553683
chr3	65872900	65873900	-2.5877371568305043
chr3	65873000	65874000	-1.9005096862301887
chr3	65873100	65874100	-1.5303435831687358
chr3	65873200	65874200	-1.830677891022945
chr3	65873300	65874300	-2.6755809368481462
chr3	65873400	65874400	-3.020234146598093
chr3	65873500	65874500	-2.3498675453294293
chr3	65873600	65874600	-2.1791113811956406
chr3	65873700	65874700	-1.4140772846241467
chr3	65873800	65874800	-1.6627291816487932
chr3	65873900	65874900	-1.944953001056084
chr3	65874000	65875000	-2.594728659208147
chr3	65874100	65875100	-3.3353779399478256
chr3	65874200	65875200	-2.093558883592567
chr3	65874300	65875300	-1.7420292381744868
chr3	65874400	65875400	-1.8590015255702868
chr3	65874500	65875500	-1.5611856553401613
chr3	65874600	65875600	-1.8997588900542863
chr3	65874700	65875700	-1.7013668347450668
chr3	65874800	65875800	-1.7528705896547745
chr3	65874900	65875900	-0.8896684925276829
chr3	65875000	65876000	-1.0971214994391405
chr3	65875100	65876100	-0.8183823702533766
chr3	65875200	65876200	-1.5423351768606677
chr3	65875300	65876300	-1.0677567217875827
chr3	65875400	65876400	-1.484598249051097
chr3	65875500	65876500	-1.7688541613239166
chr3	65875600	65876600	-2.3090922017052127
chr3	65875700	65876700	-2.41703871940927
chr3	65876800	65877800	-1.2961608829576536
chr3	65876900	65877900	-1.9407131315057269
chr3	65877000	65878000	-2.097270995525837
chr3	65877100	65878100	-2.893788599346464
chr3	65877200	65878200	-3.223967607347101
chr3	65877300	65878300	-2.8685327444832254
chr3	65877400	65878400	-2.844753836515808
chr3	65877500	65878500	-2.5137429048596114
chr3	65878600	65879600	-1.4302028332136365
chr3	65878700	65879700	-2.0043791548580225
chr3	65878800	65879800	-1.5671123637466502
chr3	65878900	65879900	-1.6274797681059712
chr3	65879000	65880000	-1.5167794514299828
chr3	65879100	65880100	-1.8640653675321568
chr3	65879200	65880200	-1.8421049649655656
chr3	65879300	65880300	-2.069575597020669
chr3	65879400	65880400	-2.3944636766562835
chr3	65879500	65880500	-2.1747653727624283
chr3	65879600	65880600	-2.478973161974712
chr3	65879700	65880700	-2.020934049738329
chr3	65879800	65880800	-1.5774902642593682
chr3	65879900	65880900	-1.2602801506536296
chr3	65880000	65881000	-0.7894752124050977
chr3	65880100	65881100	-0.6890328656688851
chr3	65880200	65881200	-1.2871981105797656
chr3	65880300	65881300	-1.2839292862242753
chr3	65880400	65881400	-1.2283294401342102
chr3	65880500	65881500	-1.869128872945992
chr3	65880600	65881600	-1.1045143905389718
chr3	65880700	65881700	-1.4623085404510336
chr3	65880800	65881800	-2.4431237200184284
chr3	65880900	65881900	-3.610161958167712
chr3	65881000	65882000	-4.17914364911567
chr3	65881100	65882100	-4.208257090348182
chr3	65881200	65882200	-3.4187270449913036
chr3	65881300	65882300	-3.3720075689032147
chr3	65881400	65882400	-3.003992280440932
chr3	65881500	65882500	-2.6855033422511103
chr3	65881600	65882600	-3.0556857969779467
chr3	65881700	65882700	-2.530695330936573
chr3	65881800	65882800	-2.2928692071786734
chr3	65881900	65882900	-1.3862194517765076
chr3	65882900	65883900	-2.160869746179092
chr3	65883000	65884000	-1.793791854595454
chr3	65883100	65884100	-2.0691055054411707
chr3	65883200	65884200	-2.1265540307431867
chr3	65883300	65884300	-1.9481150023099647
chr3	65883400	65884400	-1.5431901500896974
chr3	65883500	65884500	-2.0362354096744366
chr3	65883600	65884600	-1.7285273598729618
chr3	65883700	65884700	-1.1629846788188751
chr3	65883800	65884800	-1.3668413552136498
chr3	65883900	65884900	-1.453385835601358
chr3	65884000	65885000	-1.4883173952943993
chr3	65884100	65885100	-1.5462170385808902
chr3	65884200	65885200	-1.158860063909801
chr3	65884300	65885300	-0.7689859004839513
chr3	65884400	65885400	-0.15315140801951038
chr3	65884500	65885500	0.1900524717512317
chr3	65884600	65885600	-0.4590927969290556
chr3	65884700	65885700	-0.4924566863198606
chr3	65884800	65885800	-1.0747060073714378
chr3	65884900	65885900	-0.9102636833601828
chr3	65885000	65886000	-0.4405471227220717
chr3	65885100	65886100	-0.4321276773860541
chr3	65885200	65886200	-0.2996946246754377
chr3	65885300	65886300	-1.1427468550220798
chr3	65885400	65886400	-1.7809136882334309
chr3	65885500	65886500	-1.789234796193491
chr3	65885600	65886600	-0.6388794580601254
chr3	65885700	65886700	-0.7337835652794302
chr3	65885800	65886800	0.11201000735311104
chr3	65885900	65886900	-0.6786669317565632
chr3	65886000	65887000	-1.6286246906341113
chr3	65886100	65887100	-2.1511940613238494
chr3	65886200	65887200	-3.0795586942379063
chr3	65886300	65887300	-2.422519268876937
chr3	65886400	65887400	-2.083809694946441
chr3	65886600	65887600	-2.6439147549783706
chr3	65887400	65888400	-0.7882376889793143
chr3	65887500	65888500	-1.0559418081751204
chr3	65887600	65888600	-0.7327415762117924
chr3	65887700	65888700	-1.153868884841731
chr3	65887800	65888800	-0.9464065250574992
chr3	65887900	65888900	-1.0055951939369343
chr3	65888000	65889000	-1.1608209188005423
chr3	65888100	65889100	-1.7720301495002004
chr3	65888200	65889200	-1.2180497696711945
chr3	65888300	65889300	-1.6712867809515437
chr3	65888400	65889400	-1.2925959794702513
chr3	65888500	65889500	-1.6975585546545688
chr3	65888600	65889600	-1.3219132855690086
chr3	65888700	65889700	-1.0192741221865564
chr3	65888800	65889800	-1.8631548234401485
chr3	65888900	65889900	-1.6766767090384294
chr3	65889000	65890000	-2.180482756344104
chr3	65889100	65890100	-1.4477413987140355
chr3	65889200	65890200	-1.599632828380522
chr3	65889300	65890300	-1.4266806985856213
chr3	65889400	65890400	-1.5897481011869634
chr3	65889500	65890500	-0.9215698406660744
chr3	65889600	65890600	-1.7579860142401669
chr3	65889700	65890700	-1.5612480456481543
chr3	65889800	65890800	-1.3003857139466275
chr3	65889900	65890900	-1.3505992855743432
chr3	65890000	65891000	-0.9292881535655559
chr3	65890100	65891100	-0.7295475838058866
chr3	65890200	65891200	-0.8560994153379757
chr3	65890300	65891300	-0.05966974354034136
chr3	65890400	65891400	0.19319144474558286
chr3	65890500	65891500	-0.09818628661623248
chr3	65890600	65891600	0.4383193777832525
chr3	65890700	65891700	0.012132599338547935
chr3	65892000	65893000	0.2387484894161078
chr3	65892100	65893100	0.7835886311972785
chr3	65892200	65893200	0.6531273834235116
chr3	65892300	65893300	0.18473040394560428
chr3	65892400	65893400	0.028705651109098264
chr3	65892500	65893500	-0.5098963621862223
chr3	65892600	65893600	-0.9502366498315392
chr3	65892700	65893700	-0.9161879765488748
chr3	65892800	65893800	-1.2837253299866975
chr3	65892900	65893900	-1.1655197312956391
chr3	65893000	65894000	-0.16338980933361574
chr3	65893100	65894100	-0.4811215652445722
chr3	65893200	65894200	-0.2379072137290036
chr3	65893300	65894300	0.470846590751804
chr3	65893400	65894400	0.17013675257830033
chr3	65893500	65894500	0.7513880097192581
chr3	65893600	65894600	0.2917624181284052
chr3	65893700	65894700	0.040343466706984826
chr3	65893800	65894800	-0.5172274251774175
chr3	65893900	65894900	-0.7001056297107652
chr3	65894000	65895000	-0.47858163982946733
chr3	65894100	65895100	-0.5875356345334862
chr3	65894200	65895200	-0.5236435013811762
chr3	65894300	65895300	-0.6006558959485814
chr3	65894400	65895400	-0.04285032269295231
chr3	65894500	65895500	-0.4735342798677155
chr3	65894600	65895600	0.1011881213229948
chr3	65894700	65895700	0.5551729311393895
chr3	65894800	65895800	0.8868963053639871
chr3	65894900	65895900	1.0446662631934576
chr3	65895000	65896000	1.0125770942444845
chr3	65895100	65896100	0.6544767923734298
chr3	65895200	65896200	0.4027469407956852
chr3	65895300	65896300	-0.276467284054519
chr3	65895400	65896400	-0.5443080435922605
chr3	65895500	65896500	0.03562098939233795
chr3	65895600	65896600	0.06870157848827288
chr3	65895700	65896700	0.5411349046991376
chr3	65895800	65896800	0.2718522500752292
chr3	65895900	65896900	0.11233741349379477
chr3	65896000	65897000	-0.6472992193902344
chr3	65896100	65897100	-0.15590432495390405
chr3	65896200	65897200	-0.8126064757714886
chr3	65896300	65897300	-0.9259209996199496
chr3	65896400	65897400	-0.968166872507264
chr3	65896500	65897500	-1.0379559991208298
chr3	65896600	65897600	-1.2519389682409197
chr3	65896700	65897700	-1.7982969687238926
chr3	65896800	65897800	-1.4923650605242922
chr3	65896900	65897900	-1.301625093889547
chr3	65897000	65898000	-1.0747488345093896
chr3	65897100	65898100	-2.2501974070894373
chr3	65897200	65898200	-1.8695950316103203
chr3	65897300	65898300	-1.3040446357832025
chr3	65897400	65898400	-1.2301450886172407
chr3	65897500	65898500	-0.2988104140302366
chr3	65897600	65898600	-0.8415854770290403
chr3	65897700	65898700	-1.0274270906683962
chr3	65897800	65898800	-0.6270039566120594
chr3	65897900	65898900	-1.2020174498813136
chr3	65898000	65899000	-1.630976146647621
chr3	65898100	65899100	-1.2666264984224065
chr3	65898200	65899200	-0.2762674532056974
chr3	65898300	65899300	-0.6472278090401807
chr3	65898400	65899400	-1.4619486033643712
chr3	65898500	65899500	-2.421146850138544
chr3	65898600	65899600	-1.819615540599158
chr3	65898700	65899700	-1.6228659209744318
chr3	65898800	65899800	-2.1330419232309707
chr3	65898900	65899900	-2.3130644757247527
chr3	65899000	65900000	-1.524270483830621
chr3	65899100	65900100	-1.6125072881700595
chr3	65899200	65900200	-2.261431564512605
chr3	65899300	65900300	-2.3887767728427987
chr3	65899400	65900400	-1.7170156801566936
chr3	65899500	65900500	-1.760536092209333
chr3	65899600	65900600	-2.324916613175648
chr3	65899700	65900700	-2.4361636419892325
chr3	65899800	65900800	-2.3062211354959885
chr3	65899900	65900900	-2.205830056055165
chr3	65900000	65901000	-2.5469240995941584
chr3	65900100	65901100	-2.4427825614773955
chr3	65900200	65901200	-3.0899990298009685
chr3	65900300	65901300	-3.0089916404274337
chr3	65900400	65901400	-3.618355715577968
chr3	65900500	65901500	-3.9000284199334607
chr3	65900600	65901600	-3.382940965179792
chr3	65900700	65901700	-3.2931503207524297
chr3	65900800	65901800	-3.406144737766284
chr3	65900900	65901900	-2.8702044949878625
chr3	65901000	65902000	-2.888816948280357
chr3	65901100	65902100	-2.3520988746156584
chr3	65901200	65902200	-1.868613561191096
chr3	65901300	65902300	-1.5799231372415183
chr3	65901400	65902400	-0.4590351493721511
chr3	65901500	65902500	0.019586036110779317
chr3	65901600	65902600	-0.21870212454142413
chr3	65901700	65902700	0.2029509197764832
chr3	65901800	65902800	0.3451734126647761
chr3	65901900	65902900	0.4092902270499961
chr3	65902000	65903000	0.5501756954526387
chr3	65902100	65903100	0.20642952773196405
chr3	65902200	65903200	-0.08667847688139706
chr3	65902300	65903300	0.012683931470759548
chr3	65902400	65903400	-0.26135975490839963
chr3	65902500	65903500	-0.41849503644104974
chr3	65902600	65903600	-0.3635086037365693
chr3	65902700	65903700	-0.3980063887813393
chr3	65902800	65903800	0.16442183101796792
chr3	65902900	65903900	-0.2424694076723745
chr3	65903000	65904000	-0.8658176647550371
chr3	65903100	65904100	-1.1296139875820863
chr3	65903200	65904200	-0.8290638779018847
chr3	65903300	65904300	-1.0143273858504342
chr3	65903400	65904400	-1.2774458718219532
chr3	65903500	65904500	-0.9079399782135597
chr3	65903600	65904600	-1.0598771785742094
chr3	65903700	65904700	-1.2158077833669807
chr3	65903800	65904800	-1.6765132751789007
chr3	65903900	65904900	-1.1572565364277383
chr3	65904000	65905000	-0.4445384085425882
chr3	65904100	65905100	-0.4435585395095484
chr3	65904200	65905200	-0.9796815453459852
chr3	65904300	65905300	-1.524413187095312
chr3	65904400	65905400	-1.6717498843780314
chr3	65904500	65905500	-2.0450729422879954
chr3	65904600	65905600	-1.580810029143329
chr3	65904700	65905700	-1.3834757453092186
chr3	65904800	65905800	-1.7227085105360704
chr3	65904900	65905900	-1.7352019879341432
chr3	65905000	65906000	-2.4131246981771906
chr3	65905100	65906100	-1.9512844499215485
chr3	65905200	65906200	-1.8733279172823807
chr3	65905300	65906300	-1.4503525380320237
chr3	65905400	65906400	-1.1544383584947098
chr3	65905500	65906500	-1.4127530556368926
chr3	65905600	65906600	-1.5303865179353882
chr3	65905700	65906700	-1.7650556389126546
chr3	65905800	65906800	-1.6363515388708905
chr3	65905900	65906900	-1.9126049916492576
chr3	65906000	65907000	-1.5196340603978875
chr3	65906900	65907900	-1.9244801370326032
chr3	65907000	65908000	-1.7427969256017883
chr3	65907100	65908100	-0.8842389325171782
chr3	65907200	65908200	-0.7109721272833128
chr3	65907300	65908300	-0.495472981671025
chr3	65907400	65908400	-0.12238826693049353
chr3	65907500	65908500	0.09188436950481248
chr3	65907600	65908600	0.5848947065948455
chr3	65907700	65908700	0.8869043161478355
chr3	65907800	65908800	0.848789021420682
chr3	65907900	65908900	0.15579002723968235
chr3	65908000	65909000	0.02629591718726938
chr3	65908100	65909100	-0.4836322332217121
chr3	65908200	65909200	-0.6057820998394677
chr3	65908300	65909300	-1.0514505230404705
chr3	65908400	65909400	-1.3301639951825206
chr3	65908500	65909500	-0.3931031072225384
chr3	65908600	65909600	-1.066896498831621
chr3	65908700	65909700	-1.2063520803344532
chr3	65908800	65909800	-0.6460610711717291
chr3	65908900	65909900	0.6614885180958667
chr3	65909000	65910000	0.9230901204960248
chr3	65909100	65910100	1.398136461799255
chr3	65909200	65910200	1.509731379479205
chr3	65909300	65910300	1.8568138327078176
chr3	65909400	65910400	2.0448249301000883
chr3	65909500	65910500	0.7626646456507299
chr3	65909600	65910600	0.6280432369678326
chr3	65909700	65910700	0.16894316848027952
chr3	65909800	65910800	-0.3127580730890511
chr3	65910900	65911900	0.5860366057125321
chr3	65911000	65912000	0.5704636497081101
chr3	65911100	65912100	0.2204733157209226
chr3	65911200	65912200	-0.2614184632572619
chr3	65911300	65912300	-0.4350503548728549
chr3	65911400	65912400	-0.2311593307907422
chr3	65911500	65912500	-0.1512813231562621
chr3	65911600	65912600	-0.3592514035546189
chr3	65911700	65912700	-0.6509151186669423
chr3	65911800	65912800	-0.568135039927178
chr3	65912000	65913000	-0.043974198447159336
chr3	65912200	65913200	0.37364474339694137
chr3	65912300	65913300	0.17738150950661402
chr3	65912400	65913400	-0.14983130656115276
chr3	65912500	65913500	-0.7166391247790873
chr3	65912600	65913600	-0.432975438187154
chr3	65912700	65913700	-0.8037539456702655
chr3	65912800	65913800	-0.8840099311197768
chr3	65912900	65913900	-1.376425462739538
chr3	65913000	65914000	-1.5864341373653548
chr3	65913100	65914100	-2.5263490805158635
chr3	65913200	65914200	-1.927094697973624
chr3	65913300	65914300	-1.7950783355008968
chr3	65913400	65914400	-1.7417430853780562
chr3	65913500	65914500	-1.8157048034681065
chr3	65913600	65914600	-2.1274478779365733
chr3	65913700	65914700	-2.14168690542614
chr3	65913800	65914800	-3.189429689885108
chr3	65913900	65914900	-3.47508787154373
chr3	65914000	65915000	-4.23677781803014
chr3	65914100	65915100	-4.422639559951958
chr3	65914200	65915200	-4.254605260715576
chr3	65914300	65915300	-4.642158093617498
chr3	65914400	65915400	-4.8246439931883245
chr3	65914500	65915500	-4.7875373873862666
chr3	65914600	65915600	-5.097627569285984
chr3	65914700	65915700	-4.695631348776606
chr3	65914800	65915800	-4.2180836086839175
chr3	65914900	65915900	-4.2385466162236
chr3	65915000	65916000	-3.158936326771552
chr3	65915100	65916100	-2.2053156045273217
chr3	65915200	65916200	-2.3264564574250377
chr3	65915300	65916300	-2.399890897604819
chr3	65915400	65916400	-2.2520692682515877
chr3	65915500	65916500	-2.2757708932939376
chr3	65915600	65916600	-1.7361816023104049
chr3	65915700	65916700	-1.5576487667181595
chr3	65915800	65916800	-0.6979566691131506
chr3	65915900	65916900	-0.6978037861033505
chr3	65916000	65917000	-0.9372358509337764
chr3	65916100	65917100	-1.5095083711406654
chr3	65916200	65917200	-1.7740669495468424
chr3	65916300	65917300	-1.1845073160379471
chr3	65916400	65917400	-1.1877483532107755
chr3	65916500	65917500	-0.4375814844213224
chr3	65918400	65919400	-0.4692508016056426
chr3	65918500	65919500	-1.3333010711084483
chr3	65918600	65919600	-1.5939641345515994
chr3	65918700	65919700	-1.265160459117732
chr3	65918800	65919800	-1.2264083482764658
chr3	65918900	65919900	-1.281459897671111
chr3	65919000	65920000	-1.9963678412417698
chr3	65919100	65920100	-3.0460453233073745
chr3	65919200	65920200	-3.3150994669027547
chr3	65919300	65920300	-3.3059950958120474
chr3	65919400	65920400	-3.221108513600219
chr3	65919500	65920500	-2.520926357057345
chr3	65919600	65920600	-2.6341638681238084
chr3	65919700	65920700	-2.8453785818851127
chr3	65919800	65920800	-2.9215537458242733
chr3	65919900	65920900	-2.7943320808284704
chr3	65920000	65921000	-2.246146618720836
chr3	65920100	65921100	-1.5166559269082946
chr3	65920200	65921200	-1.1141670869228852
chr3	65920300	65921300	-1.5239542035666689
chr3	65920400	65921400	-1.36403235309321
chr3	65920500	65921500	-1.4237851499861334
chr3	65920600	65921600	-1.5468738602370908
chr3	65920700	65921700	-1.999682258954028
chr3	65920800	65921800	-2.8714102649578845
chr3	65920900	65921900	-2.6990455496438828
chr3	65921000	65922000	-2.782828436099052
chr3	65921100	65922100	-2.1710188115453253
chr3	65921200	65922200	-2.7026280855491023
chr3	65921300	65922300	-2.1119534809366014
chr3	65921400	65922400	-2.312685096757518
chr3	65921500	65922500	-2.26457462777791
chr3	65921600	65922600	-2.081699302468264
chr3	65921700	65922700	-2.245494290343085
chr3	65921800	65922800	-0.9275848270932636
chr3	65921900	65922900	-1.2101256688401625
chr3	65922000	65923000	-2.1699973918022604
chr3	65922100	65923100	-3.1266516860652818
chr3	65922200	65923200	-2.5529981657082588
chr3	65922300	65923300	-2.4751050197075224
chr3	65922400	65923400	-2.254654194842764
chr3	65922500	65923500	-2.332450663059281
chr3	65922600	65923600	-2.166966382057327
chr3	65922700	65923700	-1.7614786478357465
chr3	65922800	65923800	-1.2951561630715351
chr3	65922900	65923900	-1.4831435324013815
chr3	65923000	65924000	-1.6570981066202684
chr3	65923100	65924100	-0.9010000348722336
chr3	65923300	65924300	-0.7033725785366265
chr3	65923400	65924400	-1.2251611905326176
chr3	65923500	65924500	-1.7391779770059383
chr3	65923600	65924600	-1.2161262219654312
chr3	65923700	65924700	-0.7800755272808179
chr3	65923800	65924800	-2.0227817681441347
chr3	65923900	65924900	-1.825038868978755
chr3	65924000	65925000	-0.9269299991959521
chr3	65924100	65925100	-0.5794686621563029
chr3	65924200	65925200	-1.227681203050791
chr3	65924300	65925300	-1.5255381129324432
chr3	65924400	65925400	-1.4060589498352358
chr3	65924500	65925500	-1.5860418844651762
chr3	65924600	65925600	-2.4964317118455623
chr3	65924700	65925700	-3.385948044921629
chr3	65924800	65925800	-2.419980018905264
chr3	65924900	65925900	-3.054134169196
chr3	65925000	65926000	-3.187576050870704
chr3	65925100	65926100	-3.4293266247253555
chr3	65925200	65926200	-3.262209261884667
chr3	65925300	65926300	-2.687510362461292
chr3	65925400	65926400	-1.834141181658491
chr3	65925500	65926500	-1.2857753132876826
chr3	65925600	65926600	-0.9827860334807522
chr3	65925700	65926700	-1.6908925608001646
chr3	65925800	65926800	-1.3692764232555958
chr3	65925900	65926900	-0.8197113107733547
chr3	65926000	65927000	-1.377979694194633
chr3	65926100	65927100	-1.8760821059044088
chr3	65926200	65927200	-1.6512144568897402
chr3	65926300	65927300	-1.15895598680165
chr3	65926400	65927400	-1.4802934766194868
chr3	65926500	65927500	-1.551901964138681
chr3	65926600	65927600	-2.0430653488395
chr3	65926700	65927700	-0.960660434942426
chr3	65926800	65927800	-1.895908477140025
chr3	65926900	65927900	-1.930200147741206
chr3	65927000	65928000	-1.7464642868468034
chr3	65927100	65928100	-1.7966515370029874
chr3	65927200	65928200	-1.7915570203153637
chr3	65927300	65928300	-2.602573584329121
chr3	65927400	65928400	-2.951726150640241
chr3	65927500	65928500	-3.1886027328010385
chr3	65927600	65928600	-2.7921301072490032
chr3	65927700	65928700	-2.80650172092111
chr3	65927800	65928800	-1.9199380063316491
chr3	65927900	65928900	-1.2439419564422534
chr3	65928000	65929000	-1.3248180476044784
chr3	65928100	65929100	-0.7657342467124811
chr3	65928200	65929200	-0.19438134946317054
chr3	65928300	65929300	-0.8119893578227296
chr3	65928400	65929400	-0.6809507711866184
chr3	65928500	65929500	-0.14767560343436792
chr3	65928600	65929600	-0.24357696774209225
chr3	65928700	65929700	-0.7672148174204471
chr3	65928800	65929800	-1.2340430107514964
chr3	65928900	65929900	-2.6512430361858104
chr3	65929000	65930000	-2.4131161146123947
chr3	65929100	65930100	-2.5293149479497203
chr3	65929200	65930200	-2.9161397927343646
chr3	65930400	65931400	-1.0654543361112874
chr3	65930500	65931500	-1.1975108949464417
chr3	65930600	65931600	-1.5349626534076306
chr3	65930700	65931700	-1.6389834784145485
chr3	65930800	65931800	-1.9195392456887643
chr3	65930900	65931900	-2.5455005364985435
chr3	65931000	65932000	-1.6515127133425993
chr3	65931100	65932100	-1.6033976015789837
chr3	65931200	65932200	-2.0112288742196767
chr3	65931300	65932300	-2.372173698495729
chr3	65931400	65932400	-2.3486493960106687
chr3	65931500	65932500	-2.694082855217174
chr3	65931600	65932600	-2.5338524327111167
chr3	65931700	65932700	-2.1627999479768736
chr3	65931800	65932800	-2.0796997446366543
chr3	65931900	65932900	-0.8353692084149501
chr3	65932000	65933000	-1.1583658004874842
chr3	65932100	65933100	-1.1293360834258317
chr3	65932200	65933200	-1.4362131233154691
chr3	65932300	65933300	-1.5343945045344778
chr3	65932400	65933400	-2.0138076099294726
chr3	65932500	65933500	-1.9647644032760831
chr3	65932600	65933600	-2.2633465730082722
chr3	65932700	65933700	-2.3288814289934123
chr3	65932800	65933800	-2.011498448398932
chr3	65932900	65933900	-2.4763074582609086
chr3	65933000	65934000	-2.245822868302534
chr3	65933100	65934100	-1.9545412376457387
chr3	65933200	65934200	-1.7561444822098031
chr3	65933300	65934300	-1.4739408492791592
chr3	65933400	65934400	-1.0678951581070633
chr3	65933500	65934500	-0.8959211116368422
chr3	65933600	65934600	-0.7086723244164029
chr3	65933700	65934700	-0.4022159945627653
chr3	65933800	65934800	-0.5625527810696468
chr3	65933900	65934900	-0.9150276044411326
chr3	65934000	65935000	-1.0809688068172838
chr3	65934100	65935100	-1.4206690494321448
chr3	65934200	65935200	-1.4472123771150232
chr3	65934300	65935300	-1.9569955247917687
chr3	65934400	65935400	-2.2197962664886304
chr3	65934500	65935500	-2.4651304647609003
chr3	65934600	65935600	-1.9425003594927133
chr3	65934700	65935700	-2.0870673653805327
chr3	65934800	65935800	-1.7089120899536152
chr3	65934900	65935900	-1.4720737239609345
chr3	65935000	65936000	-1.6822517805600765
chr3	65935100	65936100	-1.1139810276353728
chr3	65935200	65936200	-0.8594076099081559
chr3	65935300	65936300	-0.6733355526750119
chr3	65935400	65936400	-0.5120710620608746
chr3	65935500	65936500	0.10019539076507283
chr3	65935600	65936600	0.024390110538548167
chr3	65935700	65936700	-0.09910802096644407
chr3	65935800	65936800	0.024253569899474338
chr3	65935900	65936900	0.16862302472653962
chr3	65936000	65937000	0.6133269854828584
chr3	65936100	65937100	1.0774246135675745
chr3	65936200	65937200	0.946360788955833
chr3	65936300	65937300	0.6467767314039926
chr3	65936400	65937400	1.1378188965106184
chr3	65936500	65937500	-0.03644057674458856
chr3	65936600	65937600	-0.1903689276162916
chr3	65936700	65937700	-0.7456802818842263
chr3	65936800	65937800	-0.8550836451991076
chr3	65936900	65937900	-1.449665743384858
chr3	65937000	65938000	-1.7535078546528209
chr3	65937100	65938100	-1.975478035374275
chr3	65937200	65938200	-1.6477627979894829
chr3	65937300	65938300	-1.3654797718708616
chr3	65937400	65938400	-1.283100346847614
chr3	65937500	65938500	-0.4295892360168285
chr3	65937600	65938600	-0.5159995988608974
chr3	65937700	65938700	0.9728609225906506
chr3	65937800	65938800	0.8866602398189423
chr3	65937900	65938900	1.3274146831921638
chr3	65938000	65939000	1.807082695426053
chr3	65938100	65939100	0.8105870642644795
chr3	65938200	65939200	0.8130935887904975
chr3	65938300	65939300	0.9777631291667874
chr3	65938400	65939400	0.1225604894859349
chr3	65938500	65939500	-0.2038105084631744
chr3	65938600	65939600	-0.026411419568848224
chr3	65938700	65939700	-0.4231369658289323
chr3	65938800	65939800	-0.7375621804323015
chr3	65938900	65939900	-0.4544931730768599
chr3	65939000	65940000	-0.5667343946910854
chr3	65939100	65940100	-0.07035340075434927
chr3	65939200	65940200	-0.27530989891088964
chr3	65939300	65940300	-0.8047705550208794
chr3	65939400	65940400	-1.3385338528163386
chr3	65939500	65940500	-1.4150970502346774
chr3	65939600	65940600	-1.8023386049085404
chr3	65939700	65940700	-2.8617684480544385
chr3	65939800	65940800	-3.609438155030785
chr3	65939900	65940900	-3.7231869293250273
chr3	65940000	65941000	-3.7683627967652775
chr3	65940100	65941100	-3.2623801318028884
chr3	65940200	65941200	-3.604573919866334
chr3	65940300	65941300	-3.0353842753689886
chr3	65940400	65941400	-2.2948893687317766
chr3	65940500	65941500	-1.3620667725003732
chr3	65940600	65941600	-1.1617586056260385
chr3	65941400	65942400	-0.9465315071892816
chr3	65941500	65942500	-1.3876763970507997
chr3	65941600	65942600	-1.1147492426209007
chr3	65941700	65942700	-0.8677151407949926
chr3	65941800	65942800	-0.6611158409849796
chr3	65941900	65942900	-0.2919840700362267
chr3	65942000	65943000	-0.6977778493638407
chr3	65942100	65943100	-1.0836820832002023
chr3	65942200	65943200	-1.0028837584726455
chr3	65942300	65943300	-1.9239377246430531
chr3	65942400	65943400	-1.895460842607802
chr3	65942500	65943500	-1.5493745023502543
chr3	65942600	65943600	-1.7912408040075685
chr3	65942700	65943700	-1.458807165245394
chr3	65942800	65943800	-2.092277119108517
chr3	65942900	65943900	-2.3861844220881894
chr3	65943000	65944000	-2.084217178952911
chr3	65943100	65944100	-1.7633501207893696
chr3	65943200	65944200	-1.8231691113162272
chr3	65943300	65944300	-1.5188010676087285
chr3	65943400	65944400	-1.3257104602346614
chr3	65943500	65944500	-1.826318932330404
chr3	65943600	65944600	-1.9830905889617347
chr3	65943700	65944700	-1.5648344380916903
chr3	65943800	65944800	-0.8339655268384981
chr3	65943900	65944900	-0.755495036642189
chr3	65944000	65945000	-0.7205896358869028
chr3	65944100	65945100	-0.7212330309308137
chr3	65944200	65945200	-0.6773651310061058
chr3	65944300	65945300	-0.10351985251610546
chr3	65944400	65945400	-0.39271478724313896
chr3	65944500	65945500	-0.3573655323111203
chr3	65944600	65945600	-0.2872006380719656
chr3	65944700	65945700	-0.9135252360689652
chr3	65944800	65945800	-0.818268070669135
chr3	65944900	65945900	-0.8676439803821281
chr3	65945000	65946000	-1.067123851643051
chr3	65945100	65946100	-0.5791305395052111
chr3	65945200	65946200	-0.4186569766773259
chr3	65945300	65946300	-0.4444200415295024
chr3	65945400	65946400	-0.4358595168600486
chr3	65945500	65946500	-0.4616261356392452
chr3	65945600	65946600	-0.3095844052974244
chr3	65945700	65946700	-0.0028794427674319555
chr3	65945800	65946800	0.9829919649684958
chr3	65945900	65946900	1.3506883624382389
chr3	65946000	65947000	1.1967475896531727
chr3	65946100	65947100	0.8320441551710459
chr3	65946200	65947200	0.3545454507427288
chr3	65946300	65947300	0.8265992739623406
chr3	65946400	65947400	0.7901044374723633
chr3	65946500	65947500	0.4704706085573318
chr3	65946600	65947600	1.2597715813579924
chr3	65946700	65947700	0.9870690410002612
chr3	65946800	65947800	0.27015192554750783
chr3	65946900	65947900	-0.5785482322181147
chr3	65948000	65949000	-1.162029752868586
chr3	65948100	65949100	-0.990897781116748
chr3	65948200	65949200	-1.0635197384768291
chr3	65948300	65949300	-0.9040501464924784
chr3	65948400	65949400	-1.0328745779299933
chr3	65948500	65949500	-0.8741871981262072
chr3	65948600	65949600	-0.8617316222206326
chr3	65948700	65949700	-0.9249143142097652
chr3	65948800	65949800	-0.8666015242067149
chr3	65948900	65949900	-0.9165624495065462
chr3	65949000	65950000	-0.6900899156281752
chr3	65951100	65952100	-1.9095803569321148
chr3	65951200	65952200	-1.5865791743813384
chr3	65951300	65952300	-1.4538804467752269
chr3	65951400	65952400	-1.9635174889450149
chr3	65951500	65952500	-1.3817134798406479
chr3	65951600	65952600	-1.115284069397233
chr3	65951700	65952700	-1.2703095482480735
chr3	65951800	65952800	-1.7594736388525871
chr3	65951900	65952900	-2.0508000414458945
chr3	65952000	65953000	-2.2022163235934262
chr3	65952100	65953100	-1.4447574437916393
chr3	65952200	65953200	-1.762343114258221
chr3	65952300	65953300	-1.6931741167236332
chr3	65952400	65953400	-2.0843707254600994
chr3	65952500	65953500	-1.8070443834708425
chr3	65952600	65953600	-1.7251938330587642
chr3	65952700	65953700	-1.2333780679303403
chr3	65952800	65953800	-0.8461358007142264
chr3	65952900	65953900	-0.8409913327133549
chr3	65953000	65954000	-0.4076421198462783
chr3	65953100	65954100	-0.6449831267944718
chr3	65953200	65954200	-0.7880891678547206
chr3	65953300	65954300	-0.9975364851056164
chr3	65953400	65954400	-0.3668579195753086
chr3	65953500	65954500	-0.7138135802910287
chr3	65953600	65954600	-0.9094756143346217
chr3	65953700	65954700	-1.0064296453657988
chr3	65953800	65954800	-0.6784838756766014
chr3	65953900	65954900	-0.5800411437065441
chr3	65954000	65955000	-0.820283376850388
chr3	65954100	65955100	-1.3198463097635242
chr3	65954200	65955200	-1.0118079806644908
chr3	65954300	65955300	-0.7831150707576038
chr3	65954400	65955400	-0.5623204049806451
chr3	65954500	65955500	-0.6836496421689217
chr3	65954600	65955600	-0.6808344032242744
chr3	65954700	65955700	-0.977393093530308
chr3	65954800	65955800	-1.2622531486015958
chr3	65954900	65955900	-1.0683824968828195
chr3	65955000	65956000	-1.5294355753258968
chr3	65955100	65956100	-0.1900905158362311
chr3	65955200	65956200	0.28959412589779404
chr3	65955300	65956300	0.4371408372464625
chr3	65955400	65956400	0.28283199701487977
chr3	65955500	65956500	0.13943430428458856
chr3	65955600	65956600	0.4724838556902612
chr3	65955700	65956700	0.9341965031699782
chr3	65955800	65956800	0.9349993399906354
chr3	65955900	65956900	1.000043892869234
chr3	65956000	65957000	1.6028169592470474
chr3	65956100	65957100	0.6802631654863462
chr3	65956200	65957200	0.055595354111282747
chr3	65956300	65957300	-0.041141905840964506
chr3	65957600	65958600	-1.932216501833779
chr3	65957700	65958700	-1.6142006171242762
chr3	65957800	65958800	-1.6460271963773028
chr3	65957900	65958900	-2.0308498422827945
chr3	65958000	65959000	-2.2306447656246275
chr3	65958100	65959100	-2.7605801680916526
chr3	65958200	65959200	-2.929893711578578
chr3	65958300	65959300	-2.1860964444445
chr3	65958400	65959400	-2.3896935091745934
chr3	65958500	65959500	-2.9939940945797145
chr3	65958600	65959600	-3.031093226815144
chr3	65958700	65959700	-3.0153758280671625
chr3	65959900	65960900	0.3499215518861503
chr3	65960000	65961000	0.7832228831069729
chr3	65960100	65961100	0.15672859739572287
chr3	65960200	65961200	-0.4281379844936848
chr3	65960300	65961300	0.054512401005753885
chr3	65960400	65961400	-0.19299409028137984
chr3	65960500	65961500	-0.3958732279354386
chr3	65960600	65961600	-0.7163776231646721
chr3	65960700	65961700	-0.8587913049852495
chr3	65960800	65961800	-1.3338457387727884
chr3	65960900	65961900	-1.002732456027432
chr3	65961000	65962000	-1.9584989602954908
chr3	65961100	65962100	-1.984308574871661
chr3	65961200	65962200	-1.3363216088983163
chr3	65961300	65962300	-1.7798252631729492
chr3	65961400	65962400	-1.4635632272956516
chr3	65961500	65962500	-1.4311782164930875
chr3	65961600	65962600	-1.3849558664180126
chr3	65961700	65962700	-1.2712842163151283
chr3	65963300	65964300	-1.7641850551292368
chr3	65963400	65964400	-2.206979650180973
chr3	65963500	65964500	-2.1467679746911807
chr3	65963600	65964600	-2.7316210905299347
chr3	65963700	65964700	-2.3969909146624366
chr3	65963800	65964800	-1.862885998836844
chr3	65963900	65964900	-1.438197056849721
chr3	65964000	65965000	-1.8712553809182577
chr3	65964100	65965100	-2.105792311991324
chr3	65964200	65965200	-2.1788888440419187
chr3	65964300	65965300	-2.111062593910438
chr3	65964400	65965400	-2.016321978144982
chr3	65964500	65965500	-1.845105839999304
chr3	65964600	65965600	-1.846157798171833
chr3	65964700	65965700	-2.5747617452923843
chr3	65964800	65965800	-2.2356914608134466
chr3	65964900	65965900	-1.4987511236624318
chr3	65965000	65966000	-0.6986886496360144
chr3	65965100	65966100	-0.5584830931857719
chr3	65965200	65966200	-0.3787330927147464
chr3	65965300	65966300	-0.3831786208685688
chr3	65965400	65966400	0.11001045166809344
chr3	65965500	65966500	0.11959418674925305
chr3	65965600	65966600	0.5340486536992173
chr3	65965700	65966700	0.7890757867943072
chr3	65965800	65966800	0.18065582215979847
chr3	65965900	65966900	-0.3285411317621247
chr3	65966000	65967000	-0.6659744452512735
chr3	65966100	65967100	-0.9479249819789934
chr3	65966200	65967200	-0.921438839069046
chr3	65966300	65967300	-0.9186492686072572
chr3	65966400	65967400	-0.7598334479345424
chr3	65966500	65967500	-1.3763224909574314
chr3	65966600	65967600	-2.365353363419404
chr3	65966700	65967700	-1.7273594217910166
chr3	65966800	65967800	-1.5739014885071445
chr3	65966900	65967900	-1.6353504072965042
chr3	65967000	65968000	-1.573554553484668
chr3	65967100	65968100	-1.1449628220417245
chr3	65967200	65968200	-1.394409621975088
chr3	65967300	65968300	-1.7665498264699382
chr3	65967400	65968400	-1.9596527050398964
chr3	65967500	65968500	-2.2232633269611086
chr3	65967600	65968600	-1.6076942932084342
chr3	65967700	65968700	-1.9191020953330231
chr3	65967800	65968800	-1.9940727372112408
chr3	65967900	65968900	-2.2909168505249684
chr3	65968000	65969000	-1.9842157568679721
chr3	65968100	65969100	-2.345228314343581
chr3	65968200	65969200	-2.5633949406131804
chr3	65968300	65969300	-2.0494029481617453
chr3	65968400	65969400	-2.377787198366931
chr3	65968500	65969500	-1.95928489956724
chr3	65968600	65969600	-2.004885790043711
chr3	65968700	65969700	-2.0636987740307444
chr3	65968800	65969800	-1.8587339906597868
chr3	65968900	65969900	-1.2743611834389044
chr3	65969000	65970000	-1.2215104844548907
chr3	65969100	65970100	-0.7750662299638139
chr3	65969200	65970200	-0.33465485330806743
chr3	65969300	65970300	-0.9676624938899188
chr3	65969400	65970400	-0.6812337418427846
chr3	65969500	65970500	-0.9736793786280314
chr3	65969600	65970600	-1.1117228139627646
chr3	65969700	65970700	-0.9644900792946214
chr3	65969800	65970800	-1.1039326911305525
chr3	65969900	65970900	-1.2159825205982786
chr3	65970000	65971000	-1.2517644321046781
chr3	65970100	65971100	-1.0832313807985028
chr3	65970200	65971200	-1.4653367506639772
chr3	65970300	65971300	-0.6818770390469898
chr3	65970400	65971400	-1.1664902289349541
chr3	65970500	65971500	-0.2509594693047172
chr3	65970600	65971600	0.19985423930324744
chr3	65970700	65971700	0.30325846854539784
chr3	65970800	65971800	-0.01816046962852848
chr3	65970900	65971900	0.05452408182434517
chr3	65971000	65972000	-0.6053887366532253
chr3	65971100	65972100	-1.056612205035646
chr3	65971200	65972200	-0.5720061290645637
chr3	65971300	65972300	-0.6344052148806436
chr3	65971400	65972400	0.005679266397890789
chr3	65971500	65972500	-0.3937626270317818
chr3	65971600	65972600	-0.5545368901910013
chr3	65971700	65972700	-0.828971917285562
chr3	65971800	65972800	-0.2758129647719945
chr3	65971900	65972900	-0.20989630915100915
chr3	65972000	65973000	0.16945364445089198
chr3	65972100	65973100	-0.2899305044257893
chr3	65972200	65973200	-0.8331046361554538
chr3	65972300	65973300	-1.3294532109314356
chr3	65972400	65973400	-1.3147058467157025
chr3	65972500	65973500	-1.3701883988732702
chr3	65972600	65973600	-1.6459426479625094
chr3	65972700	65973700	-1.9566869739873576
chr3	65972800	65973800	-2.3210322760892046
chr3	65972900	65973900	-2.5591294885408766
chr3	65973000	65974000	-2.1042656653176546
chr3	65973100	65974100	-2.356113638649896
chr3	65973200	65974200	-2.335250951916035
chr3	65973300	65974300	-2.152498496108163
chr3	65973400	65974400	-1.7312582095690696
chr3	65974400	65975400	-0.15776607806875406
chr3	65974500	65975500	-1.3383338282451642
chr3	65974600	65975600	-1.1997264462626092
chr3	65974700	65975700	-1.190739409020419
chr3	65974800	65975800	-0.9651124492972022
chr3	65974900	65975900	-0.7569307246335771
chr3	65975000	65976000	-0.5885867096976116
chr3	65975100	65976100	-0.9924416342230964
chr3	65975200	65976200	-1.2794484727004032
chr3	65975300	65976300	-1.364364564803647
chr3	65975400	65976400	-1.221874035739502
chr3	65975500	65976500	-0.7194195793802926
chr3	65975600	65976600	-0.9095672011307356
chr3	65975700	65976700	-1.1042981889173415
chr3	65975800	65976800	-1.4682069310990291
chr3	65975900	65976900	-1.5726753812625582
chr3	65976000	65977000	-1.490258929249642
chr3	65976100	65977100	-0.8107894899985252
chr3	65976200	65977200	-1.401726209831425
chr3	65976300	65977300	-2.162562934598757
chr3	65976400	65977400	-1.4759254594717643
chr3	65976500	65977500	-1.2436553359153515
chr3	65976600	65977600	-1.2482101025864178
chr3	65976700	65977700	-0.8812974025723007
chr3	65976800	65977800	-0.5941067699999978
chr3	65976900	65977900	-0.6918323539133651
chr3	65977000	65978000	-0.7098065311043512
chr3	65977100	65978100	-0.8117299594413533
chr3	65977200	65978200	-0.4753060833191395
chr3	65977300	65978300	0.21582118722117266
chr3	65977400	65978400	-0.7986975356070719
chr3	65977500	65978500	-0.9764417260566024
chr3	65977600	65978600	-0.5387969840642203
chr3	65979500	65980500	-1.1270013013123754
chr3	65980700	65981700	-1.9083499906174657
chr3	65981100	65982100	-2.8223035065093662
chr3	65981200	65982200	-2.9026156714157176
chr3	65981300	65982300	-3.0876410935442777
chr3	65981400	65982400	-3.0369653999395685
chr3	65981500	65982500	-2.6092402001567465
chr3	65981600	65982600	-1.7413379112214715
chr3	65981700	65982700	-1.482166702188188
chr3	65981800	65982800	-0.99977146101171
chr3	65981900	65982900	-1.6356925444622084
chr3	65982000	65983000	-1.2787867819156433
chr3	65982100	65983100	-0.721621501418428
chr3	65982200	65983200	-1.3694549093579085
chr3	65982300	65983300	-1.2417877287481305
chr3	65982400	65983400	-1.4565324900334566
chr3	65982500	65983500	-1.9477496709946105
chr3	65982600	65983600	-1.6113886107841509
chr3	65982700	65983700	-1.30808077971439
chr3	65982800	65983800	-1.820076457707825
chr3	65982900	65983900	-1.9343917930996548
chr3	65983000	65984000	-2.7453387483132734
chr3	65983100	65984100	-2.9764466135675822
chr3	65983200	65984200	-2.3796027644798774
chr3	65983300	65984300	-2.7784832140811786
chr3	65983400	65984400	-2.66906690258843
chr3	65983500	65984500	-2.376899340582793
chr3	65983600	65984600	-2.139196509742261
chr3	65983700	65984700	-2.295695970169541
chr3	65984700	65985700	-3.059527659424605
chr3	65984800	65985800	-2.9798762825509777
chr3	65984900	65985900	-2.4675552361528132
chr3	65985000	65986000	-2.3329227162939756
chr3	65985100	65986100	-3.0983311909128437
chr3	65985200	65986200	-3.6021965212366025
chr3	65985300	65986300	-4.027453883419904
chr3	65985400	65986400	-3.526313084152504
chr3	65985500	65986500	-3.8783721893555
chr3	65985600	65986600	-3.614177891023185
chr3	65985700	65986700	-3.0938650034579265
chr3	65985800	65986800	-3.0156803711463933
chr3	65985900	65986900	-3.0425942008272573
chr3	65986900	65987900	-0.7804772519161176
chr3	65987000	65988000	-0.7569382339430761
chr3	65987600	65988600	-2.4660046580396835
chr3	65987700	65988700	-2.6587712763755684
chr3	65987800	65988800	-2.4981458987101863
chr3	65987900	65988900	-2.4061260591641997
chr3	65988000	65989000	-2.5084472630603134
chr3	65988100	65989100	-2.0823244791817146
chr3	65988200	65989200	-1.8488374003782329
chr3	65988300	65989300	-2.3084256191775108
chr3	65988400	65989400	-1.9519681761780363
chr3	65988500	65989500	-2.655303297391629
chr3	65988600	65989600	-2.1348941598644275
chr3	65988700	65989700	-1.79834027427973
chr3	65988800	65989800	-1.7888805498313791
chr3	65988900	65989900	-1.8474891121802028
chr3	65989000	65990000	-1.832967082019194
chr3	65989100	65990100	-2.423949609693836
chr3	65989200	65990200	-3.960652241541208
chr3	65989300	65990300	-4.0314287996870455
chr3	65989400	65990400	-3.228809243758625
chr3	65989500	65990500	-2.6679123975503747
chr3	65989600	65990600	-2.8007712198223302
chr3	65989700	65990700	-2.70148761432195
chr3	65989800	65990800	-3.3977125248658453
chr3	65989900	65990900	-3.3247820306077926
chr3	65990000	65991000	-2.9688449855982038
chr3	65990100	65991100	-2.832994932018644
chr3	65990200	65991200	-1.9798773466531656
chr3	65990300	65991300	-1.3673794660820495
chr3	65991400	65992400	-2.8323368206043664
chr3	65991500	65992500	-2.6981755766303137
chr3	65991600	65992600	-2.8530084803906046
chr3	65991700	65992700	-2.1550621826217853
chr3	65991800	65992800	-1.2688160554807126
chr3	65991900	65992900	-1.247196468747033
chr3	65992000	65993000	-1.997990887126419
chr3	65992100	65993100	-2.152011370209736
chr3	65992200	65993200	-1.5620945032003706
chr3	65992300	65993300	-2.0191247641941312
chr3	65992400	65993400	-1.7482170979731966
chr3	65992500	65993500	-2.2969969723707884
chr3	65992600	65993600	-2.729840941144189
chr3	65992700	65993700	-2.8542819186692903
chr3	65992800	65993800	-2.9411768128518614
chr3	65992900	65993900	-2.475724234429368
chr3	65993000	65994000	-2.387664052112138
chr3	65993100	65994100	-2.5421783074083413
chr3	65993200	65994200	-2.1665331557139162
chr3	65994300	65995300	-1.0102085111716477
chr3	65994400	65995400	-0.9206019458097306
chr3	65994500	65995500	-0.5558252585909239
chr3	65994600	65995600	-0.5607682330650592
chr3	65994700	65995700	-0.7463995449051567
chr3	65994800	65995800	-0.9242344907957256
chr3	65994900	65995900	-0.06656960674573062
chr3	65995000	65996000	-0.19655621244228588
chr3	65995100	65996100	-0.8164380905574699
chr3	65995200	65996200	-1.463370727786094
chr3	65995300	65996300	-1.818967060068884
chr3	65995400	65996400	-1.7937189888187974
chr3	65995500	65996500	-2.2440247387442347
chr3	65995600	65996600	-2.1633006654079767
chr3	65995700	65996700	-2.0087608905931966
chr3	65995800	65996800	-2.4259867654743115
chr3	65995900	65996900	-3.1045516647023312
chr3	65996000	65997000	-2.9131388190572802
chr3	65996100	65997100	-2.1513408807054493
chr3	65996200	65997200	-2.5046341898675046
chr3	65996300	65997300	-1.7993266008997149
chr3	65996400	65997400	-0.5109639378325028
chr3	65996500	65997500	-0.9702167951850164
chr3	65996600	65997600	-0.8487155015596208
chr3	65996700	65997700	-0.6274366792014435
chr3	65996800	65997800	-0.3700131054840458
chr3	65996900	65997900	-0.6613742040595734
chr3	65997000	65998000	-0.5022721830219772
chr3	65997100	65998100	-0.4322708769887785
chr3	65997600	65998600	-0.3570874602663049
chr3	65997700	65998700	-1.1801580472920037
chr3	65997800	65998800	-1.4210732794085201
chr3	65997900	65998900	-1.0551254357304232
chr3	65998000	65999000	-1.6279337591731966
chr3	65998100	65999100	-2.201746782769219
chr3	65998200	65999200	-1.8322332665437595
chr3	65998300	65999300	-1.9397453242288998
chr3	65998400	65999400	-1.7595963241351027
chr3	65998500	65999500	-1.599185249228856
chr3	65998600	65999600	-1.7601700129195568
chr3	65998700	65999700	-2.05799518602286
chr3	65998800	65999800	-1.3059987998516105
chr3	65998900	65999900	-1.1489479850632731
chr3	65999000	66000000	-0.5279757301121776
chr3	65999100	66000100	0.2121175949473476
chr3	65999200	66000200	-0.17190921519235006
chr3	65999300	66000300	-0.5289875677070599
chr3	65999400	66000400	-0.4631576812736499
chr3	65999900	66000900	1.3260745529502629
chr3	66000000	66001000	1.7770903875167274
chr3	66000100	66001100	1.1531041777504292
chr3	66000200	66001200	0.9661823876598922
chr3	66000300	66001300	0.3228143549016309
chr3	66000400	66001400	-0.3008704213747652
chr3	66000500	66001500	-0.5921576836105832
chr3	66000600	66001600	-1.114479479707671
chr3	66000700	66001700	-1.070103722833918
chr3	66000800	66001800	-0.6677905682509705
chr3	66000900	66001900	-1.3171481007333978
chr3	66001000	66002000	-1.7827097321698417
chr3	66001100	66002100	-2.2067898859629382
chr3	66001200	66002200	-2.508638646263047
chr3	66001300	66002300	-2.3141579655080067
chr3	66001400	66002400	-1.5454473901359675
chr3	66001500	66002500	-1.5435158285101769
chr3	66001600	66002600	-2.148464022312431
chr3	66001700	66002700	-1.9027637218637272
chr3	66001800	66002800	-1.8677086499965727
chr3	66001900	66002900	-1.389529762791193
chr3	66002000	66003000	-1.980791041591213
chr3	66002100	66003100	-0.8609360659749555
chr3	66002200	66003200	-1.1363145452386074
chr3	66002300	66003300	-0.6827130235786492
chr3	66002400	66003400	-1.1736334548515643
chr3	66002500	66003500	-0.7181236886356802
chr3	66002600	66003600	-0.33152931331821306
chr3	66002700	66003700	-0.7833566741980255
chr3	66002800	66003800	-1.3519901212756666
chr3	66002900	66003900	-1.6728326937844045
chr3	66003000	66004000	-1.2672757907015244
chr3	66003100	66004100	-1.7502569483269208
chr3	66003200	66004200	-1.0728083895336338
chr3	66003300	66004300	-1.3996491865241516
chr3	66003400	66004400	-1.3256973444029776
chr3	66003500	66004500	-1.3425013127645489
chr3	66003600	66004600	-0.5151921346786076
chr3	66003700	66004700	-0.6396040690821775
chr3	66003800	66004800	-0.3907218996603503
chr3	66003900	66004900	-0.29142277655795096
chr3	66004000	66005000	0.11463857893239658
chr3	66004100	66005100	0.11059024877308588
chr3	66004200	66005200	-0.0775184407082883
chr3	66004300	66005300	-0.6174823769867203
chr3	66004400	66005400	-0.5925285622480074
chr3	66004500	66005500	-0.8605538654439229
chr3	66004600	66005600	-1.3575755878362186
chr3	66004700	66005700	-2.0063368538231625
chr3	66004800	66005800	-2.8238275467356813
chr3	66004900	66005900	-2.613622242419724
chr3	66005000	66006000	-2.9494426435971044
chr3	66005100	66006100	-2.8702873145769336
chr3	66005200	66006200	-3.086326564812328
chr3	66005300	66006300	-2.654931468217752
chr3	66005400	66006400	-2.5441982974585606
chr3	66005500	66006500	-2.3108749243907747
chr3	66005600	66006600	-2.4403972195397894
chr3	66005700	66006700	-1.6277825551477665
chr3	66005800	66006800	-0.095291003203041
chr3	66005900	66006900	-0.3137966063601886
chr3	66006000	66007000	-0.6510429820715669
chr3	66006100	66007100	-0.4590422348751354
chr3	66006200	66007200	-0.4975460257842372
chr3	66006300	66007300	0.1798246635243617
chr3	66006400	66007400	0.16943584120629746
chr3	66006500	66007500	-0.2533150226402784
chr3	66006600	66007600	-0.2787763889196118
chr3	66006700	66007700	-0.7105162051538508
chr3	66006800	66007800	-1.244560698902613
chr3	66006900	66007900	-1.9863060700814301
chr3	66007000	66008000	-1.5393498067631433
chr3	66007100	66008100	-2.053165647572738
chr3	66007200	66008200	-1.3076360447751934
chr3	66007300	66008300	-1.916478396095712
chr3	66007400	66008400	-1.7286920697133223
chr3	66007500	66008500	-1.6530675353673778
chr3	66007600	66008600	-1.8122605785065042
chr3	66007700	66008700	-1.5104699770425591
chr3	66007800	66008800	-1.118236473323189
chr3	66007900	66008900	-1.2136969396956068
chr3	66008000	66009000	-1.2747479667295625
chr3	66008100	66009100	-0.7869200712258507
chr3	66008200	66009200	-1.3417864447175212
chr3	66008300	66009300	-1.2060336038313535
chr3	66008400	66009400	-1.2488461159685929
chr3	66008500	66009500	-0.6493455687106965
chr3	66008600	66009600	-1.728487488968894
chr3	66008700	66009700	-1.8283932801002096
chr3	66008800	66009800	-1.7620967438193216
chr3	66008900	66009900	-0.9884563625371278
chr3	66010200	66011200	-1.9743147192050856
chr3	66010300	66011300	-1.4867479931182537
chr3	66010400	66011400	-0.18802238404792387
chr3	66010500	66011500	-0.3228171801559181
chr3	66010600	66011600	-0.6874146721185577
chr3	66010700	66011700	-0.2526217375838428
chr3	66010800	66011800	0.17410365691876373
chr3	66010900	66011900	0.2136949120241192
chr3	66011000	66012000	-0.3628936386514762
chr3	66011100	66012100	-0.8317007885588716
chr3	66011200	66012200	-0.8656327353309232
chr3	66011300	66012300	-1.5896485140786805
chr3	66011400	66012400	-1.9637742699054368
chr3	66011500	66012500	-0.8569100909397752
chr3	66011600	66012600	-2.2164109365810964
chr3	66011700	66012700	-2.9421135543968284
chr3	66011900	66012900	-3.6197137695884134
chr3	66012000	66013000	-3.438960649509559
chr3	66012100	66013100	-2.7459316862031384
chr3	66013500	66014500	-1.2435413027906563
chr3	66013600	66014600	-1.4494551216815572
chr3	66013700	66014700	-1.5683932295597156
chr3	66013800	66014800	-1.5925466565657054
chr3	66013900	66014900	-1.5813310462670611
chr3	66014000	66015000	-2.186552089842886
chr3	66014100	66015100	-2.264738508629484
chr3	66015200	66016200	-2.454027031852388
chr3	66015300	66016300	-1.9534231434299207
chr3	66015400	66016400	-1.6947399612042464
chr3	66015500	66016500	-0.9840283607946076
chr3	66015600	66016600	-1.6033486519881581
chr3	66015700	66016700	-1.5382120658869296
chr3	66015800	66016800	-1.1618340601146335
chr3	66015900	66016900	-1.1005206894546375
chr3	66016000	66017000	-1.1814719224155197
chr3	66016100	66017100	-1.1574830909178269
chr3	66016200	66017200	-0.8766515402626263
chr3	66016300	66017300	-0.6442681710185925
chr3	66016400	66017400	-0.7336132080083212
chr3	66018200	66019200	-1.522486573783136
chr3	66018300	66019300	-1.610746699013382
chr3	66018400	66019400	-1.3195237583498394
chr3	66018500	66019500	-1.4360434022336204
chr3	66018600	66019600	-0.7998941000122339
chr3	66018700	66019700	-0.6573485317959503
chr3	66018800	66019800	-0.7322033336744442
chr3	66018900	66019900	-0.1550713965473099
chr3	66019000	66020000	0.1941467876099647
chr3	66019100	66020100	0.2769730387183071
chr3	66019200	66020200	0.2138201581869847
chr3	66019300	66020300	-0.42644790889135936
chr3	66019400	66020400	-0.041457044921099
chr3	66019500	66020500	-0.06565079066661568
chr3	66019600	66020600	-0.444750595700209
chr3	66019700	66020700	-1.1981723504077788
chr3	66019800	66020800	-0.9801780850241916
chr3	66019900	66020900	-0.9370602001276602
chr3	66020000	66021000	-1.813007241564954
chr3	66020100	66021100	-1.2905478669244674
chr3	66020200	66021200	-1.3201050684801143
chr3	66020300	66021300	-0.8793537394179419
chr3	66020400	66021400	-1.12026341209306
chr3	66020500	66021500	-1.2147707823882763
chr3	66020600	66021600	-0.6044732572630231
chr3	66020700	66021700	-0.9186516548324498
chr3	66020800	66021800	-1.008241268365322
chr3	66020900	66021900	-1.7197322674614284
chr3	66021000	66022000	-2.2690615825143543
chr3	66021100	66022100	-3.308318973329912
chr3	66021200	66022200	-3.545441208444738
chr3	66021300	66022300	-3.3264069078414065
chr3	66021400	66022400	-3.441133918759637
chr3	66021500	66022500	-3.5133129188128365
chr3	66021600	66022600	-3.9769143918232026
chr3	66021700	66022700	-2.9471550150727226
chr3	66021800	66022800	-2.5789826514698406
chr3	66021900	66022900	-1.6678243935070718
chr3	66022000	66023000	-0.3693635827432283
chr3	66022100	66023100	0.14140335914826513
chr3	66022200	66023200	-0.2956253398989565
chr3	66022300	66023300	-0.7511453667557709
chr3	66022400	66023400	-1.1172529631206087
chr3	66022500	66023500	-0.8712818877637075
chr3	66022600	66023600	-0.933170155338417
chr3	66022700	66023700	-1.6600168919604168
chr3	66022800	66023800	-2.601625202508569
chr3	66022900	66023900	-2.8529598463534094
chr3	66023000	66024000	-3.0360387714141277
chr3	66023100	66024100	-3.1835326921230247
chr3	66023200	66024200	-2.63632269133998
chr3	66023300	66024300	-2.320433763128772
chr3	66024400	66025400	-3.948422716945125
chr3	66024500	66025500	-4.078147520477796
chr3	66024600	66025600	-4.367021646409719
chr3	66024700	66025700	-3.4921271276045
chr3	66024800	66025800	-3.2698928965071983
chr3	66024900	66025900	-3.0197795412301267
chr3	66025000	66026000	-3.1920341465915887
chr3	66025100	66026100	-2.4441503201399044
chr3	66025200	66026200	-2.7198446204174607
chr3	66025300	66026300	-2.141291362306351
chr3	66025400	66026400	-1.0109818449038956
chr3	66025500	66026500	-0.7577630071871106
chr3	66025600	66026600	-0.41284714887841056
chr3	66025700	66026700	-0.41389832860127895
chr3	66025800	66026800	-0.21651158284504088
chr3	66025900	66026900	-0.29693366726933224
chr3	66026000	66027000	0.4310231465948725
chr3	66026100	66027100	0.013262985756486724
chr3	66026200	66027200	0.5048500034990668
chr3	66026600	66027600	-0.7200100666890875
chr3	66026700	66027700	-1.1400866244242198
chr3	66026800	66027800	-1.0504878579691663
chr3	66026900	66027900	-1.5718591270863929
chr3	66027000	66028000	-2.079775437681952
chr3	66027100	66028100	-1.8795017988174505
chr3	66027200	66028200	-2.2667006450402867
chr3	66027300	66028300	-3.2916254634181237
chr3	66027400	66028400	-3.2553740707230903
chr3	66027500	66028500	-2.7344858398676823
chr3	66027600	66028600	-1.9979957421307024
chr3	66027700	66028700	-1.3470629175981137
chr3	66027800	66028800	-1.5096177554262984
chr3	66027900	66028900	-1.81743869158876
chr3	66028000	66029000	-1.1928876129325443
chr3	66028100	66029100	-1.9979120628916656
chr3	66028200	66029200	-1.522230375693857
chr3	66028300	66029300	-0.6628497506997021
chr3	66028400	66029400	-0.5720977001404115
chr3	66028500	66029500	-0.9603949443412976
chr3	66028600	66029600	-0.6403865497370652
chr3	66028700	66029700	-0.02116928686232196
chr3	66028800	66029800	-0.06387764529749661
chr3	66028900	66029900	0.7040107718410554
chr3	66029000	66030000	0.8683698922343199
chr3	66029100	66030100	1.2500016109339953
chr3	66029200	66030200	0.8487571485060978
chr3	66029300	66030300	0.5386463717607767
chr3	66029400	66030400	1.214613581866938
chr3	66029500	66030500	0.6481978777869862
chr3	66029600	66030600	-0.14802281543833107
chr3	66029700	66030700	-0.7305842613187699
chr3	66029800	66030800	-0.15507288088881965
chr3	66029900	66030900	-0.5445096268340401
chr3	66030000	66031000	-0.7486924299818816
chr3	66030100	66031100	-0.5991508387302121
chr3	66030200	66031200	-0.7398850702411506
chr3	66030300	66031300	-1.038282601384256
chr3	66030400	66031400	-1.6910493163509577
chr3	66030500	66031500	-0.9453832991925
chr3	66030600	66031600	-0.7826695378149209
chr3	66030700	66031700	-0.9155437455923228
chr3	66030800	66031800	-1.2701686796897975
chr3	66030900	66031900	-1.0681257447166606
chr3	66031000	66032000	-1.307445149233517
chr3	66031100	66032100	-1.5233684698804897
chr3	66031200	66032200	-1.0368408926186647
chr3	66031300	66032300	-0.6961658331124487
chr3	66032900	66033900	0.12110613453611972
chr3	66033000	66034000	0.2785204513896082
chr3	66033100	66034100	0.3929826555361553
chr3	66033200	66034200	0.31938616835379724
chr3	66033300	66034300	0.4128108530665777
chr3	66033400	66034400	0.04292246405968484
chr3	66033500	66034500	0.34753843578043897
chr3	66033600	66034600	1.7039716110107368
chr3	66033700	66034700	1.0761170226219996
chr3	66033800	66034800	1.898306342198128
chr3	66033900	66034900	1.8876392513114373
chr3	66034000	66035000	1.5002917745908422
chr3	66034100	66035100	1.8649416231804088
chr3	66034200	66035200	1.6926642542998818
chr3	66034300	66035300	1.669382847968404
chr3	66034400	66035400	1.7147149054465327
chr3	66034500	66035500	1.3711230278745277
chr3	66034600	66035600	0.253198273148943
chr3	66034700	66035700	0.6737186325215743
chr3	66034800	66035800	-0.5020610837117833
chr3	66034900	66035900	-0.2019051521837569
chr3	66035000	66036000	0.047956183400772075
chr3	66035100	66036100	-0.1332871638017443
chr3	66035200	66036200	0.20781699168854886
chr3	66035300	66036300	0.002069767453994232
chr3	66035400	66036400	-0.5910620907547459
chr3	66035500	66036500	-0.7832530632378707
chr3	66035600	66036600	0.12167578649459627
chr3	66035700	66036700	-0.4587030787217106
chr3	66035800	66036800	-0.3097026494684221
chr3	66035900	66036900	-0.5120466907014177
chr3	66036000	66037000	-0.742258229466465
chr3	66036100	66037100	-1.7743652278418791
chr3	66036200	66037200	-1.9753021092947096
chr3	66036300	66037300	-1.7439423099503522
chr3	66036400	66037400	-1.2697978375976031
chr3	66036500	66037500	-1.2787044500538791
chr3	66036600	66037600	-1.5609781164710357
chr3	66036700	66037700	-0.5539511238717418
chr3	66036800	66037800	-0.009066240167569862
chr3	66036900	66037900	0.8946352446365238
chr3	66037000	66038000	1.3166243285254813
chr3	66037100	66038100	2.3517498082347914
chr3	66037200	66038200	2.956354112914892
chr3	66037300	66038300	4.11652453528389
chr3	66037400	66038400	4.489317619497825
chr3	66037500	66038500	4.925327545537874
chr3	66037600	66038600	5.154695685220811
chr3	66037700	66038700	4.566366165158993
chr3	66037800	66038800	4.541787966073864
chr3	66037900	66038900	3.6146587443143328
chr3	66038000	66039000	2.294531611371433
chr3	66038100	66039100	1.3060198784478003
chr3	66038200	66039200	0.7647629107628082
chr3	66038300	66039300	0.1431361274093962
chr3	66038400	66039400	0.29774571816294043
chr3	66038500	66039500	0.5473448462827037
chr3	66038600	66039600	0.2514680732148988
chr3	66038700	66039700	0.2400000083307441
chr3	66038800	66039800	0.7116437269272556
chr3	66038900	66039900	1.6236516229555715
chr3	66039000	66040000	2.6808055200172083
chr3	66039100	66040100	2.7180624146781978
chr3	66039200	66040200	2.785300500088611
chr3	66039300	66040300	1.5713929158548934
chr3	66039400	66040400	1.2341373441306132
chr3	66039500	66040500	0.6507371735720568
chr3	66039600	66040600	0.4462666038520021
chr3	66039700	66040700	0.6699356455145378
chr3	66039800	66040800	0.1776890299016672
chr3	66039900	66040900	-0.04639921446160258
chr3	66040000	66041000	-0.2761938289540563
chr3	66040100	66041100	0.2870820967150767
chr3	66040200	66041200	-0.1830327078869749
chr3	66040300	66041300	0.5318307387678258
chr3	66040400	66041400	-0.003748480143643865
chr3	66040500	66041500	0.06603405341210279
chr3	66040600	66041600	0.16347157805593884
chr3	66040700	66041700	0.23561408932752306
chr3	66040800	66041800	-0.5907570445733239
chr3	66040900	66041900	-0.5817220038476277
chr3	66041000	66042000	-0.5762673530937578
chr3	66041100	66042100	-0.5251262614517747
chr3	66041200	66042200	-0.8769208277871643
chr3	66041300	66042300	-1.1328028458514199
chr3	66041400	66042400	-0.7362495545891441
chr3	66041500	66042500	-0.7518092060870426
chr3	66041600	66042600	-0.8374590574809382
chr3	66041700	66042700	-1.1883134315421695
chr3	66041800	66042800	0.03285219565059909
chr3	66043000	66044000	-1.379459247187943
chr3	66043100	66044100	-1.1085459023560844
chr3	66043200	66044200	-0.7218505552455963
chr3	66043300	66044300	-1.2025260639259543
chr3	66043400	66044400	-1.4534861091901232
chr3	66043500	66044500	-1.1637851824792111
chr3	66043600	66044600	-1.5213268852243869
chr3	66044700	66045700	-1.0020517699364508
chr3	66044800	66045800	-1.342134858434742
chr3	66044900	66045900	-1.634407098442247
chr3	66045000	66046000	-1.5226390677356703
chr3	66045100	66046100	-1.5738716454968011
chr3	66045200	66046200	-1.3501075007433014
chr3	66047000	66048000	-1.789673029474452
chr3	66047100	66048100	-1.625974535566181
chr3	66047200	66048200	-1.9996511436281368
chr3	66047300	66048300	-1.6530613058742778
chr3	66047400	66048400	-2.6723698001350935
chr3	66047500	66048500	-1.9097273435797169
chr3	66047600	66048600	-2.115529904150685
chr3	66047700	66048700	-2.192259605489968
chr3	66047800	66048800	-2.0766480112533228
chr3	66047900	66048900	-1.951130941609186
chr3	66048000	66049000	-1.0713922336460946
chr3	66048100	66049100	-1.3276297538974942
chr3	66048200	66049200	-0.9977276633022216
chr3	66048300	66049300	-1.070387460384781
chr3	66048400	66049400	-0.4193587979832916
chr3	66048500	66049500	-1.4425812994574605
chr3	66049400	66050400	-0.3204686902050454
chr3	66049500	66050500	-0.3528516376247874
chr3	66049600	66050600	-0.5140299766674705
chr3	66049700	66050700	-0.484811953506593
chr3	66049800	66050800	-0.4660634203158631
chr3	66049900	66050900	-0.4549872152935353
chr3	66050000	66051000	-0.3967758933153333
chr3	66050100	66051100	-0.6562938585720121
chr3	66050200	66051200	-0.3001068156493701
chr3	66050300	66051300	-1.1565077818610463
chr3	66050400	66051400	-0.8900182000433762
chr3	66050500	66051500	-1.2432551885891412
chr3	66050600	66051600	-1.2041066104029343
chr3	66050700	66051700	-1.3353115622948886
chr3	66050800	66051800	-1.7557601271848888
chr3	66050900	66051900	-1.0421722818715888
chr3	66051000	66052000	-0.6708324944405419
chr3	66051100	66052100	-0.7073207031589145
chr3	66051200	66052200	-0.774783117979558
chr3	66051300	66052300	-0.4774638284249475
chr3	66051400	66052400	-0.8443765386299196
chr3	66051500	66052500	-0.7671605817214306
chr3	66051600	66052600	-1.1215752845260312
chr3	66051700	66052700	-2.0051044597250542
chr3	66051800	66052800	-0.9537263622655816
chr3	66051900	66052900	-1.2908418793517986
chr3	66052000	66053000	-1.694072557292663
chr3	66052100	66053100	-1.912422190215613
chr3	66052200	66053200	-1.7712866649642791
chr3	66052300	66053300	-1.8237398545093109
chr3	66052400	66053400	-1.1348696003341112
chr3	66052500	66053500	-1.2085904037335615
chr3	66052600	66053600	-0.6060484184120994
chr3	66052700	66053700	0.4958907714384878
chr3	66052800	66053800	0.04550225922220758
chr3	66052900	66053900	-0.04038552502792074
chr3	66053000	66054000	0.1941923513052678
chr3	66053100	66054100	0.6444580538743688
chr3	66053200	66054200	0.4196988616181387
chr3	66053300	66054300	-0.4486562919043463
chr3	66053400	66054400	-1.1782405307036137
chr3	66054400	66055400	-1.8927576625873013
chr3	66054500	66055500	-2.5185087550602447
chr3	66054600	66055600	-2.3197939241639483
chr3	66054700	66055700	-2.4482384723402224
chr3	66054800	66055800	-1.984749525407116
chr3	66054900	66055900	-1.6927196202662438
chr3	66055000	66056000	-1.5302280281662137
chr3	66055100	66056100	-1.5016299868092124
chr3	66055200	66056200	-1.1379134684750472
chr3	66055300	66056300	-1.1753952071065308
chr3	66055400	66056400	-1.8563047018705867
chr3	66055500	66056500	-1.347249988271399
chr3	66055600	66056600	-1.70353175732932
chr3	66055700	66056700	-0.505034903968369
chr3	66055800	66056800	-1.0356237294506625
chr3	66055900	66056900	-1.747280578974757
chr3	66056000	66057000	-1.7381835110993669
chr3	66056100	66057100	-1.529505530594202
chr3	66056200	66057200	-2.027123518508281
chr3	66056300	66057300	-1.4618147502271674
chr3	66056400	66057400	-0.9864417016306288
chr3	66056500	66057500	-0.966219731590832
chr3	66057800	66058800	-4.1190223183368255
chr3	66057900	66058900	-4.447686692576341
chr3	66058000	66059000	-4.433984631575052
chr3	66058100	66059100	-3.872648255831291
chr3	66058200	66059200	-4.048942829255553
chr3	66059300	66060300	-3.772947964353557
chr3	66059400	66060400	-3.8480202173268583
chr3	66059500	66060500	-3.8542262131861
chr3	66059600	66060600	-3.7643865017094793
chr3	66059700	66060700	-3.744256600962566
chr3	66061200	66062200	-1.9711154695371629
chr3	66061300	66062300	-1.8802363054292488
chr3	66062400	66063400	-0.7979293750386608
chr3	66062500	66063500	-0.9735932414029728
chr3	66063800	66064800	-2.3051723510632955
chr3	66063900	66064900	-2.4105851883826004
chr3	66064000	66065000	-1.267330037815318
chr3	66064100	66065100	-0.9847302129873284
chr3	66064200	66065200	-1.4672185156181012
chr3	66064300	66065300	-0.5447687213537104
chr3	66064400	66065400	-0.1623647491313638
chr3	66064500	66065500	-0.03347888329271065
chr3	66064600	66065600	0.21586342646406612
chr3	66064700	66065700	0.11211621467821588
chr3	66064800	66065800	-0.05519459841491719
chr3	66064900	66065900	-0.15931232126010136
chr3	66065000	66066000	-0.3867401244460749
chr3	66065100	66066100	-0.8260379303695808
chr3	66065200	66066200	-1.000126606677458
chr3	66065300	66066300	-0.6690050317789704
chr3	66065400	66066400	-1.5469645652153994
chr3	66065500	66066500	-1.4385579335738714
chr3	66068100	66069100	-3.9946426213624258
chr3	66068200	66069200	-4.125096310784325
chr3	66069500	66070500	-3.3653759505753507
chr3	66069600	66070600	-3.880066692718611
chr3	66069700	66070700	-3.654216226483938
chr3	66069800	66070800	-3.0655001137493803
chr3	66069900	66070900	-2.497963525373956
chr3	66070000	66071000	-3.0982495613749452
chr3	66070100	66071100	-2.8136952383781737
chr3	66070200	66071200	-2.9648930091295287
chr3	66070300	66071300	-2.4389387207605355
chr3	66070400	66071400	-1.748542986368946
chr3	66070500	66071500	-1.4923432838342163
chr3	66070600	66071600	-1.1504554977906851
chr3	66070700	66071700	-2.0147067209390133
chr3	66070800	66071800	-2.4016705785785533
chr3	66070900	66071900	-3.5119366878598712
chr3	66071000	66072000	-2.7922286357047583
chr3	66071100	66072100	-2.7416336469178173
chr3	66071200	66072200	-2.616229466059629
chr3	66071300	66072300	-2.3285047053603907
chr3	66071400	66072400	-2.2968856190009035
chr3	66071500	66072500	-2.26149692754632
chr3	66071600	66072600	-2.2342972273011137
chr3	66071700	66072700	-2.039189448134236
chr3	66071800	66072800	-1.534036195043958
chr3	66071900	66072900	-1.4721495792826125
chr3	66072000	66073000	-2.0739638870670714
chr3	66072100	66073100	-2.1270560518943413
chr3	66072200	66073200	-2.332822492689645
chr3	66072300	66073300	-2.467309945822856
chr3	66072400	66073400	-2.7182187635959423
chr3	66072500	66073500	-2.9264649844743067
chr3	66072600	66073600	-3.2714787716073785
chr3	66072700	66073700	-3.0331532686862044
chr3	66072800	66073800	-3.525235521988121
chr3	66072900	66073900	-2.8632214396840783
chr3	66073000	66074000	-2.023379621881029
chr3	66073100	66074100	-2.029026254479273
chr3	66073200	66074200	-1.8971689431238363
chr3	66075400	66076400	0.006599432178668914
chr3	66075500	66076500	-0.19245082979917888
chr3	66075600	66076600	-0.5093236684560078
chr3	66075700	66076700	-0.6703893775046071
chr3	66075800	66076800	-0.3963421189088789
chr3	66075900	66076900	-0.9019227553508438
chr3	66076000	66077000	-1.651015035813478
chr3	66076100	66077100	-1.914542897006468
chr3	66076200	66077200	-2.1007695854645787
chr3	66076300	66077300	-2.2475360169741725
chr3	66076400	66077400	-1.9290739308875304
chr3	66076500	66077500	-1.9238132359160744
chr3	66076600	66077600	-1.730557423534309
chr3	66076700	66077700	-1.7077653709849805
chr3	66078200	66079200	-1.0908208398247574
chr3	66078300	66079300	-0.8789126583372032
chr3	66078400	66079400	-1.4434800555102625
chr3	66078500	66079500	-1.7511016055927844
chr3	66078600	66079600	-1.2449609654051568
chr3	66078700	66079700	-1.3286936526224598
chr3	66078800	66079800	-1.7759323932621394
chr3	66078900	66079900	-2.3484586621506915
chr3	66079000	66080000	-2.1764897191666517
chr3	66079100	66080100	-1.6114012281242511
chr3	66079200	66080200	-1.3030021563389127
chr3	66079300	66080300	-1.8422061146106568
chr3	66079400	66080400	-2.0323213146713828
chr3	66079500	66080500	-2.2386467265678047
chr3	66079600	66080600	-2.402952372878897
chr3	66079700	66080700	-2.488768191326318
chr3	66079800	66080800	-2.0108558990612946
chr3	66079900	66080900	-2.121193069975188
chr3	66080000	66081000	-2.3813578677211305
chr3	66080100	66081100	-2.5929975334507755
chr3	66080200	66081200	-2.6997463856179422
chr3	66082500	66083500	-2.0062774409306647
chr3	66082600	66083600	-1.7420817804194155
chr3	66082700	66083700	-1.1478564048771591
chr3	66082800	66083800	-0.5732040231144883
chr3	66082900	66083900	-1.232337370952751
chr3	66083000	66084000	-1.5189945316950944
chr3	66083100	66084100	-1.6033061845673795
chr3	66083200	66084200	-1.7306467707063664
chr3	66083300	66084300	-2.1116344574873795
chr3	66083400	66084400	-1.7777445663510156
chr3	66083500	66084500	-1.7910154288687834
chr3	66083600	66084600	-1.4975462853451975
chr3	66083700	66084700	-1.659502957203158
chr3	66083800	66084800	-2.2714546247122143
chr3	66083900	66084900	-1.5229023298709912
chr3	66084000	66085000	-1.0529494174500746
chr3	66084800	66085800	-1.7905414367656018
chr3	66084900	66085900	-1.7575991082818374
chr3	66085000	66086000	-1.9940602915510381
chr3	66085100	66086100	-1.896131380120898
chr3	66085200	66086200	-2.025861722554991
chr3	66085300	66086300	-2.628474838875829
chr3	66085400	66086400	-2.7885561366809144
chr3	66086600	66087600	-2.5009464939198893
chr3	66086700	66087700	-2.8467739740784985
chr3	66086800	66087800	-3.363044485980341
chr3	66086900	66087900	-3.122304638144481
chr3	66087000	66088000	-3.4478181724452006
chr3	66087100	66088100	-4.011673858382389
chr3	66087200	66088200	-3.492998198869902
chr3	66087300	66088300	-2.6593630253782816
chr3	66089400	66090400	-1.2174736387897929
chr3	66089500	66090500	-1.4685236780660085
chr3	66089600	66090600	-0.34863552316973623
chr3	66089700	66090700	-0.17738759542073462
chr3	66089800	66090800	0.2574014519111913
chr3	66089900	66090900	0.01612634955076359
chr3	66090000	66091000	-1.0115820392620407
chr3	66090100	66091100	-1.5089716877941746
chr3	66090200	66091200	-1.7070379472823864
chr3	66090300	66091300	-1.6126903278397309
chr3	66090400	66091400	-1.5057927341993618
chr3	66091500	66092500	0.4069622751062256
chr3	66091600	66092600	-0.2639064357585266
chr3	66091700	66092700	-0.8952598298620169
chr3	66091800	66092800	-1.169458949273021
chr3	66091900	66092900	-1.25848254229204
chr3	66092000	66093000	-1.170075272108057
chr3	66092100	66093100	-1.1071824797027483
chr3	66092200	66093200	-1.3966832463887575
chr3	66092300	66093300	-1.683604682675581
chr3	66092400	66093400	-1.46108331333606
chr3	66092500	66093500	-1.9214612430530835
chr3	66092600	66093600	-1.5501446354137594
chr3	66092700	66093700	-0.5759970228228044
chr3	66092800	66093800	-0.8122225587632217
chr3	66092900	66093900	-0.5820742771722293
chr3	66093000	66094000	-0.6368153190615581
chr3	66093100	66094100	-0.9813911854532767
chr3	66093200	66094200	-1.5417381746645242
chr3	66093300	66094300	-0.713023817844689
chr3	66093400	66094400	-0.34387511260346604
chr3	66093500	66094500	-0.9028617881155624
chr3	66093600	66094600	-0.8304974643415496
chr3	66093700	66094700	-0.7281535508733431
chr3	66093800	66094800	-0.3942164107304877
chr3	66093900	66094900	-1.1325736127585821
chr3	66094000	66095000	-1.4216735797019449
chr3	66095100	66096100	-3.054008699388572
chr3	66095200	66096200	-3.3753275558259075
chr3	66095300	66096300	-2.9234199856430574
chr3	66095400	66096400	-3.1295498229120007
chr3	66095500	66096500	-3.282957716627134
chr3	66095600	66096600	-2.218183023146393
chr3	66095700	66096700	-2.5206149535585256
chr3	66095800	66096800	-2.4677609731967376
chr3	66095900	66096900	-1.953780869134109
chr3	66096000	66097000	-2.650862875305413
chr3	66096100	66097100	-1.8568670311649045
chr3	66096200	66097200	-1.6247929504708802
chr3	66096300	66097300	-1.8272772317100807
chr3	66096400	66097400	-1.6280338756430943
chr3	66096500	66097500	-1.9235220745073403
chr3	66096600	66097600	-2.369011981285808
chr3	66096700	66097700	-2.2400143771800294
chr3	66096800	66097800	-1.6144161383673352
chr3	66096900	66097900	-1.9115494371522
chr3	66097000	66098000	-1.5996545446803303
chr3	66097100	66098100	-1.7263469221077927
chr3	66097200	66098200	-1.3730819297354553
chr3	66097300	66098300	-1.7388171813846645
chr3	66097400	66098400	-1.5037946994422056
chr3	66097500	66098500	-0.4895917307662534
chr3	66097600	66098600	-0.8512611887258938
chr3	66097700	66098700	-0.726695137803143
chr3	66097800	66098800	-1.2571195332027008
chr3	66097900	66098900	-1.0479497629838743
chr3	66098000	66099000	-0.3095000268367775
chr3	66098100	66099100	-1.0992263195248662
chr3	66098200	66099200	-1.4544431099457749
chr3	66098300	66099300	-1.3043706949343343
chr3	66098400	66099400	-1.229972918671974
chr3	66098500	66099500	-1.4370295020532693
chr3	66098600	66099600	-0.9636072368915404
chr3	66098700	66099700	-0.433736667934173
chr3	66098800	66099800	-0.0699036784525757
chr3	66098900	66099900	-0.21574290841873525
chr3	66099000	66100000	-1.1369475801356175
chr3	66099100	66100100	-0.5008841200543855
chr3	66099200	66100200	-0.08256173975266416
chr3	66099300	66100300	-0.2469766729339883
chr3	66099400	66100400	-0.30874661965553196
chr3	66099500	66100500	-0.3407455023863411
chr3	66099600	66100600	-0.3459635538052417
chr3	66099800	66100800	-0.9434017237933288
chr3	66099900	66100900	-1.2374129689827138
chr3	66100000	66101000	-2.2563921208374813
chr3	66100100	66101100	-2.3702585178523994
chr3	66100200	66101200	-2.397065096120373
chr3	66100300	66101300	-2.511548745472536
chr3	66100400	66101400	-2.448951245327699
chr3	66100500	66101500	-2.746586487624619
chr3	66101300	66102300	-1.31516056287079
chr3	66101400	66102400	-2.071226538436851
chr3	66101500	66102500	-1.8234673328962625
chr3	66101600	66102600	-1.9060359137774825
chr3	66101700	66102700	-0.9158024597560136
chr3	66101800	66102800	-1.24072296325072
chr3	66101900	66102900	-1.1606450623331797
chr3	66102700	66103700	-1.5854583675351177
chr3	66102800	66103800	-1.8101178444268524
chr3	66102900	66103900	-1.5689162395954153
chr3	66103000	66104000	-1.7883670902255717
chr3	66103100	66104100	-1.5769390673216848
chr3	66103200	66104200	-1.4366914157778081
chr3	66103300	66104300	-1.5209872989345357
chr3	66103400	66104400	-1.6325034901789672
chr3	66103500	66104500	-1.7243229305947667
chr3	66103600	66104600	-2.0876716390571706
chr3	66103700	66104700	-1.909206105305049
chr3	66103800	66104800	-1.5439445782991623
chr3	66103900	66104900	-2.4396750326998955
chr3	66104000	66105000	-1.7811654786204738
chr3	66104100	66105100	-1.7431413163863485
chr3	66104200	66105200	-2.114468424031063
chr3	66104300	66105300	-1.9377460874240464
chr3	66106700	66107700	-2.8126268232209624
chr3	66106800	66107800	-3.058598648019452
chr3	66106900	66107900	-3.5167452151021896
chr3	66107000	66108000	-3.216730543502795
chr3	66107100	66108100	-3.1750596512481546
chr3	66107200	66108200	-2.3785244575985813
chr3	66107300	66108300	-2.10436877199528
chr3	66107400	66108400	-1.894271793276446
chr3	66107500	66108500	-1.8912506824615825
chr3	66107600	66108600	-2.012168395020761
chr3	66107700	66108700	-1.665489043351267
chr3	66107800	66108800	-1.1531099762827155
chr3	66107900	66108900	-0.522040957966191
chr3	66108000	66109000	-0.6179950625546774
chr3	66108100	66109100	-0.8689822954752074
chr3	66108200	66109200	-1.1968968794988228
chr3	66108300	66109300	-1.2739535969221771
chr3	66108400	66109400	-1.519199190653788
chr3	66108500	66109500	-1.8338995818772743
chr3	66108600	66109600	-2.196411504010253
chr3	66108700	66109700	-1.5760538179338348
chr3	66108800	66109800	-2.149367683165396
chr3	66108900	66109900	-3.159870237789483
chr3	66109000	66110000	-3.5868795643992826
chr3	66109100	66110100	-3.2059960189796284
chr3	66109200	66110200	-3.190690313501199
chr3	66109300	66110300	-2.9770966521700317
chr3	66109400	66110400	-2.9060637337071147
chr3	66109500	66110500	-3.2415217569467707
chr3	66109600	66110600	-2.6175818799824118
chr3	66109700	66110700	-3.066788557658602
chr3	66109800	66110800	-2.651769705755587
chr3	66109900	66110900	-1.6480345977284443
chr3	66110000	66111000	-1.0630874276664484
chr3	66110100	66111100	-1.1471767608832704
chr3	66110200	66111200	-1.5151755401853588
chr3	66110300	66111300	-1.2591269428667224
chr3	66110400	66111400	-1.0299512108338131
chr3	66110500	66111500	-0.6169178455640103
chr3	66110600	66111600	-0.186840935908716
chr3	66110700	66111700	-0.1772485145248535
chr3	66110800	66111800	0.06911192640498003
chr3	66110900	66111900	0.09842669993590164
chr3	66111000	66112000	0.19362173355713216
chr3	66111100	66112100	0.17997479572170685
chr3	66111200	66112200	0.3135962159506843
chr3	66111300	66112300	0.06220244783941385
chr3	66111400	66112400	-0.33978815490226555
chr3	66111500	66112500	-0.7244008797688148
chr3	66111600	66112600	-1.6820087576125606
chr3	66111700	66112700	-1.4147772726383614
chr3	66111800	66112800	-2.0135627098984883
chr3	66111900	66112900	-2.130238959498022
chr3	66112000	66113000	-1.813769719896421
chr3	66112100	66113100	-1.5335876600628369
chr3	66112200	66113200	-1.2165761506599422
chr3	66112300	66113300	-2.097967717394301
chr3	66112400	66113400	-2.0158311977503858
chr3	66112500	66113500	-2.0355457385013627
chr3	66112600	66113600	-2.02273433769856
chr3	66112700	66113700	-1.9390167931098683
chr3	66112800	66113800	-1.2520387427619497
chr3	66112900	66113900	-1.139176047382376
chr3	66113000	66114000	-2.05961414454719
chr3	66113100	66114100	-2.430833619599641
chr3	66113200	66114200	-3.0005681362406262
chr3	66113300	66114300	-1.9464502361617952
chr3	66113400	66114400	-1.3677877618443917
chr3	66113500	66114500	-1.43736024312054
chr3	66113600	66114600	-1.2093203616201895
chr3	66113700	66114700	-1.5244011119594916
chr3	66113800	66114800	-1.8860288036367199
chr3	66113900	66114900	-1.6340604298257966
chr3	66114000	66115000	-1.17962129625334
chr3	66114100	66115100	-1.5269959334174352
chr3	66114200	66115200	-0.7076019112662046
chr3	66114300	66115300	-1.3525974403549963
chr3	66114400	66115400	-2.781851668098452
chr3	66114500	66115500	-2.8809877431072635
chr3	66114600	66115600	-3.382394166889372
chr3	66114700	66115700	-3.2341233933720783
chr3	66114800	66115800	-3.4549263644590864
chr3	66114900	66115900	-4.2202396986558295
chr3	66115000	66116000	-4.108920862860987
chr3	66115100	66116100	-3.671637582798957
chr3	66115200	66116200	-3.978228401790378
chr3	66115300	66116300	-3.692063968497595
chr3	66115400	66116400	-2.2689406668985566
chr3	66115500	66116500	-2.0558217609497795
chr3	66115600	66116600	-1.340608573115621
chr3	66115700	66116700	-1.5907166009218257
chr3	66115800	66116800	-1.1213371430902934
chr3	66115900	66116900	-0.5441054666441183
chr3	66116000	66117000	-1.1787614571468608
chr3	66116100	66117100	-1.5180086347030624
chr3	66116200	66117200	-1.5996240799140131
chr3	66116300	66117300	-1.4928567770210392
chr3	66116400	66117400	-1.8654566091773883
chr3	66116500	66117500	-1.4380221839526557
chr3	66116600	66117600	-1.245353933398991
chr3	66116700	66117700	-0.7011273775608018
chr3	66116800	66117800	-0.7684042468459468
chr3	66116900	66117900	-0.2655270784562127
chr3	66117000	66118000	0.41109875855860145
chr3	66117100	66118100	0.11305656946084545
chr3	66117200	66118200	0.004365607366799818
chr3	66117300	66118300	0.10958075298266796
chr3	66117400	66118400	0.1398099285737196
chr3	66117500	66118500	0.5795312370216641
chr3	66117600	66118600	0.4780991897734495
chr3	66117700	66118700	0.4689791726321296
chr3	66117800	66118800	0.5777938027236218
chr3	66117900	66118900	0.06243096832915141
chr3	66118000	66119000	0.024791303015986185
chr3	66118100	66119100	0.4087558401663411
chr3	66118200	66119200	0.4733326075862022
chr3	66118300	66119300	-0.0866197565432439
chr3	66118400	66119400	0.2077694777477808
chr3	66118500	66119500	0.180519857145582
chr3	66118600	66119600	-0.14552658853232134
chr3	66118700	66119700	-0.3764725597252374
chr3	66118800	66119800	-0.4821554104168415
chr3	66118900	66119900	-0.5827013371095864
chr3	66119000	66120000	-0.3806924275566924
chr3	66119100	66120100	-0.3153484760528321
chr3	66119200	66120200	-0.926635756514715
chr3	66119300	66120300	-0.349557668809677
chr3	66119400	66120400	-1.2063630319673144
chr3	66119500	66120500	-1.6520938848546736
chr3	66119600	66120600	-1.0644519034695656
chr3	66119700	66120700	-0.8471938769006643
chr3	66121100	66122100	-1.8328794244099025
chr3	66121200	66122200	-2.013141561508844
chr3	66121300	66122300	-2.3830587476463574
chr3	66121400	66122400	-2.829617827734924
chr3	66121500	66122500	-2.951470037089377
chr3	66121600	66122600	-2.5709052574179063
chr3	66121700	66122700	-2.7396347106677297
chr3	66121800	66122800	-2.725054031196969
chr3	66121900	66122900	-3.100999425313056
chr3	66122000	66123000	-2.4805106806421007
chr3	66122100	66123100	-2.6327212876300727
chr3	66122200	66123200	-2.385965196442184
chr3	66122300	66123300	-2.4617380888573344
chr3	66122400	66123400	-1.8455843267801761
chr3	66122500	66123500	-1.7218074016564031
chr3	66122600	66123600	-2.4909653495290978
chr3	66122700	66123700	-1.952497825324972
chr3	66122800	66123800	-1.3318141590495376
chr3	66122900	66123900	-1.5792571989302933
chr3	66123000	66124000	-2.025261704803637
chr3	66123100	66124100	-2.155027494936419
chr3	66123200	66124200	-1.9130156113010681
chr3	66123300	66124300	-1.7440487716337076
chr3	66123400	66124400	-2.255147511257343
chr3	66123500	66124500	-2.1912829843303303
chr3	66123600	66124600	-2.308389284111356
chr3	66123700	66124700	-2.6987022460626924
chr3	66123800	66124800	-3.0881270262008123
chr3	66123900	66124900	-2.620056687274172
chr3	66124000	66125000	-2.2546355433212595
chr3	66124100	66125100	-2.7086535218768573
chr3	66124200	66125200	-3.60033833500844
chr3	66124300	66125300	-3.456697595983992
chr3	66124400	66125400	-3.1587440840523437
chr3	66124500	66125500	-3.3713824149014475
chr3	66124600	66125600	-2.8950633931318377
chr3	66124700	66125700	-2.5482136934588846
chr3	66124800	66125800	-2.929493972227032
chr3	66124900	66125900	-2.1445271249034112
chr3	66125000	66126000	-2.4887832733736257
chr3	66125100	66126100	-2.3405856405738845
chr3	66125200	66126200	-1.4401476971895528
chr3	66125300	66126300	-1.1796692402083808
chr3	66125400	66126400	-1.3040675431772273
chr3	66125500	66126500	-1.2443183477110027
chr3	66125600	66126600	-1.4175153111543122
chr3	66125700	66126700	-1.5474851982305573
chr3	66125800	66126800	-1.305388067612839
chr3	66125900	66126900	-2.3712418706850853
chr3	66126000	66127000	-1.8275655828282498
chr3	66126100	66127100	-1.7870292662452048
chr3	66126200	66127200	-2.323769064877701
chr3	66126300	66127300	-3.0980165153289745
chr3	66126400	66127400	-3.5185939735580156
chr3	66126500	66127500	-3.516761137171915
chr3	66126600	66127600	-3.992561036915375
chr3	66126700	66127700	-3.921199121546487
chr3	66126800	66127800	-3.774610346075944
chr3	66126900	66127900	-3.4376181932919123
chr3	66127000	66128000	-3.1684758716945933
chr3	66127100	66128100	-3.024395080197
chr3	66127200	66128200	-2.3381192975499143
chr3	66127300	66128300	-1.8184824112334013
chr3	66127400	66128400	-0.8795461172879231
chr3	66127500	66128500	-1.1951127163247035
chr3	66127600	66128600	-0.13926918361593954
chr3	66127700	66128700	0.2276897742849951
chr3	66127800	66128800	0.19545403513395554
chr3	66127900	66128900	0.12731660788096527
chr3	66128000	66129000	-0.27540712558631614
chr3	66128100	66129100	-0.025165876912662408
chr3	66128200	66129200	-0.4712260021915259
chr3	66128300	66129300	-0.3161868266245388
chr3	66128400	66129400	-0.4437778419822593
chr3	66128500	66129500	-0.376186860405432
chr3	66128600	66129600	-0.7141639011986348
chr3	66128700	66129700	-0.9465633878446544
chr3	66132500	66133500	-2.227325882944176
chr3	66132600	66133600	-2.1116898129399297
chr3	66132700	66133700	-2.5610811572886365
chr3	66132800	66133800	-2.4221340227230708
chr3	66132900	66133900	-1.5846104157299563
chr3	66133000	66134000	-1.3858914874434811
chr3	66133100	66134100	-0.7013296246367663
chr3	66133200	66134200	-1.1887867240215355
chr3	66133300	66134300	-1.1339562417615474
chr3	66133400	66134400	-0.8900243718161771
chr3	66133500	66134500	-1.4629617296050617
chr3	66133600	66134600	-1.9696990731340616
chr3	66133700	66134700	-1.929654896122493
chr3	66133800	66134800	-2.2917397122849845
chr3	66133900	66134900	-2.7543904633150844
chr3	66134000	66135000	-2.7380280315851144
chr3	66134100	66135100	-2.987866700299572
chr3	66134200	66135200	-2.0038487534395504
chr3	66134300	66135300	-1.884079067363296
chr3	66134400	66135400	-2.0290299312614555
chr3	66134500	66135500	-1.9534886801261373
chr3	66134600	66135600	-1.4258466442315143
chr3	66134700	66135700	-1.8887532107995213
chr3	66134800	66135800	-1.577200063334582
chr3	66137300	66138300	-1.8194401097737198
chr3	66137400	66138400	-2.1988995693950586
chr3	66137500	66138500	-2.1476303136589743
chr3	66137600	66138600	-2.084583999848476
chr3	66138700	66139700	-3.113744953930045
chr3	66138800	66139800	-3.36059971983722
chr3	66138900	66139900	-3.212709435471617
chr3	66139000	66140000	-3.153950646728329
chr3	66139100	66140100	-3.1750287288347097
chr3	66139200	66140200	-3.4983893318740056
chr3	66139300	66140300	-3.376431691294357
chr3	66139400	66140400	-3.478616567612612
chr3	66139500	66140500	-2.132027526058277
chr3	66139600	66140600	-2.143368165710544
chr3	66139700	66140700	-1.8232444629144169
chr3	66139800	66140800	-1.3022250469125445
chr3	66139900	66140900	-1.7650617658100811
chr3	66140000	66141000	-1.3671439103700562
chr3	66140100	66141100	-0.9382951478002364
chr3	66140200	66141200	-0.6908095139129531
chr3	66140300	66141300	-0.7717235565515872
chr3	66140400	66141400	-0.16818946222992884
chr3	66140500	66141500	-0.8902175220557292
chr3	66140600	66141600	0.218195098122044
chr3	66140700	66141700	1.1275320247198726
chr3	66140800	66141800	0.8488758094374642
chr3	66140900	66141900	1.166843349540117
chr3	66141000	66142000	0.35834322934765594
chr3	66141100	66142100	0.444245686809927
chr3	66141200	66142200	0.019446065897243167
chr3	66141300	66142300	-0.011422917448403166
chr3	66141400	66142400	-0.4426194876629296
chr3	66141500	66142500	-0.5375216786692405
chr3	66141600	66142600	-0.8601744605441208
chr3	66141700	66142700	-1.9828405810462992
chr3	66141800	66142800	-2.4880832844156413
chr3	66141900	66142900	-3.1540480796961328
chr3	66142000	66143000	-2.7272328554769074
chr3	66142100	66143100	-3.1269107501457047
chr3	66142200	66143200	-3.0096504486454427
chr3	66142300	66143300	-3.370950755323227
chr3	66142400	66143400	-2.7186042433294446
chr3	66142500	66143500	-2.6707437590639884
chr3	66142600	66143600	-2.6662093246584035
chr3	66142700	66143700	-2.340265382666571
chr3	66142800	66143800	-2.2796374999218543
chr3	66142900	66143900	-2.3862520939019
chr3	66143000	66144000	-3.263321550600358
chr3	66143100	66144100	-3.321293818726313
chr3	66143200	66144200	-3.2748138748599183
chr3	66143300	66144300	-3.077520047225032
chr3	66143400	66144400	-3.5226322802973264
chr3	66143500	66144500	-4.09068651918203
chr3	66143600	66144600	-3.6965755316008764
chr3	66143700	66144700	-3.1315403645299846
chr3	66143800	66144800	-3.0077207766031697
chr3	66143900	66144900	-2.751376367294
chr3	66144000	66145000	-1.3911057085387408
chr3	66144100	66145100	-1.641902783757359
chr3	66144200	66145200	-1.9114247623352711
chr3	66144300	66145300	-2.2154507008249618
chr3	66144400	66145400	-1.9821555796410617
chr3	66144500	66145500	-1.2096681920516912
chr3	66144600	66145600	-2.047561113206564
chr3	66144700	66145700	-2.4714771193132017
chr3	66144800	66145800	-2.5807483682239067
chr3	66144900	66145900	-2.31813784781652
chr3	66145000	66146000	-2.91193785803949
chr3	66145100	66146100	-2.2580174446272783
chr3	66145200	66146200	-1.4820624846921993
chr3	66145300	66146300	-0.8496452260370497
chr3	66145400	66146400	-1.0515894499484926
chr3	66145500	66146500	-1.435363566231504
chr3	66145600	66146600	-1.1255803985272028
chr3	66145700	66146700	-1.6486801471911057
chr3	66145800	66146800	-1.3957707516839772
chr3	66145900	66146900	-1.3712857182918343
chr3	66146000	66147000	-1.3067082021275849
chr3	66147200	66148200	-0.6647303636436193
chr3	66147300	66148300	-0.7946855713547699
chr3	66147400	66148400	-1.162066499824116
chr3	66147500	66148500	-1.8373345330013544
chr3	66147600	66148600	-1.6812734357052141
chr3	66147700	66148700	-1.5407304184576405
chr3	66147800	66148800	-0.9788806028666088
chr3	66147900	66148900	-0.9945155426209059
chr3	66148000	66149000	-1.6729665166382863
chr3	66148100	66149100	-1.6745858080232476
chr3	66148200	66149200	-1.6153206354734349
chr3	66148300	66149300	-1.5504249422970866
chr3	66148400	66149400	-1.1495281731183653
chr3	66150700	66151700	-3.4755888905642403
chr3	66150800	66151800	-3.429339126854312
chr3	66150900	66151900	-3.477699468823533
chr3	66151000	66152000	-2.7777953645377083
chr3	66151100	66152100	-2.4301342884863417
chr3	66151200	66152200	-2.3193743103044238
chr3	66151300	66152300	-2.1828699612677047
chr3	66151400	66152400	-1.6735651615752292
chr3	66151500	66152500	-1.4752910615200048
chr3	66151600	66152600	-0.3418971369062973
chr3	66151700	66152700	0.08064471507128528
chr3	66151800	66152800	0.5861723239987339
chr3	66151900	66152900	0.8943279386154183
chr3	66152000	66153000	0.46765997694194444
chr3	66152100	66153100	-0.13160727021923166
chr3	66152200	66153200	-0.8887381649260124
chr3	66152300	66153300	-0.8703756755367211
chr3	66152400	66153400	-0.8050589846079378
chr3	66152500	66153500	-1.2866578147475376
chr3	66152600	66153600	-1.9996863815779435
chr3	66152700	66153700	-1.964351562420468
chr3	66152800	66153800	-1.9630450861392
chr3	66152900	66153900	-2.3964556048049177
chr3	66153000	66154000	-2.3520845562755173
chr3	66153100	66154100	-1.1492000168831602
chr3	66153200	66154200	-1.0121596751691642
chr3	66153300	66154300	-0.789551680320168
chr3	66153400	66154400	-1.337247214252511
chr3	66153500	66154500	-1.2315607166153344
chr3	66154600	66155600	-1.8591461690152065
chr3	66154700	66155700	-1.5369468173287222
chr3	66154800	66155800	-1.477802451392373
chr3	66154900	66155900	-1.5120843961425794
chr3	66155000	66156000	-1.5338951666458212
chr3	66155100	66156100	-1.3049689160915126
chr3	66155200	66156200	-1.0663035386867417
chr3	66155300	66156300	-1.2392091601737625
chr3	66155400	66156400	-0.5904132459208711
chr3	66155500	66156500	-0.8526018816619391
chr3	66155600	66156600	-1.1743736514236631
chr3	66155700	66156700	-1.3763365943500767
chr3	66155800	66156800	-1.7234665992796048
chr3	66155900	66156900	-2.3076959770684504
chr3	66156000	66157000	-1.8719325085395084
chr3	66156100	66157100	-2.43268133385185
chr3	66156200	66157200	-2.001550993301216
chr3	66156300	66157300	-2.0241930694709107
chr3	66156400	66157400	-1.9992975470200591
chr3	66156500	66157500	-1.9094732360226336
chr3	66156600	66157600	-2.2104139877298965
chr3	66156700	66157700	-2.3248575498029567
chr3	66156800	66157800	-2.106368095804141
chr3	66156900	66157900	-1.8422160534605088
chr3	66157000	66158000	-1.4989434236765844
chr3	66157100	66158100	-1.0868938010374751
chr3	66157200	66158200	-1.3553005532045637
chr3	66157300	66158300	-1.4393548069775464
chr3	66157400	66158400	-1.7159958125184844
chr3	66157500	66158500	-1.397969108364675
chr3	66157600	66158600	-1.380548807182879
chr3	66157700	66158700	-1.2018735842834445
chr3	66157800	66158800	-0.8346899498919979
chr3	66157900	66158900	-1.5115215041941858
chr3	66158000	66159000	-1.3535096851211905
chr3	66158100	66159100	-1.2075676028872089
chr3	66158200	66159200	-0.5669592443951357
chr3	66158300	66159300	-1.1401098678339416
chr3	66158400	66159400	-2.1111173828798844
chr3	66158500	66159500	-2.448814726548325
chr3	66158600	66159600	-1.97952948433303
chr3	66158700	66159700	-1.823002577619558
chr3	66158800	66159800	-1.9715382909410968
chr3	66158900	66159900	-0.9014070472782596
chr3	66159000	66160000	-1.447286795631152
chr3	66159100	66160100	-2.0596368613213203
chr3	66159200	66160200	-2.4997041735957004
chr3	66159300	66160300	-1.999583563255238
chr3	66159400	66160400	-1.6074594885940638
chr3	66159500	66160500	-1.8244682156222565
chr3	66159600	66160600	-2.4103673180318017
chr3	66159700	66160700	-2.904864854808504
chr3	66159800	66160800	-2.3544369572533923
chr3	66159900	66160900	-2.2898672311621247
chr3	66160000	66161000	-1.6288107778783731
chr3	66160100	66161100	-1.1468995597980904
chr3	66160200	66161200	-1.3225381188554914
chr3	66160300	66161300	-1.3369746987427924
chr3	66160400	66161400	-0.7642058369290641
chr3	66160500	66161500	-0.6984917374591282
chr3	66160600	66161600	-0.005598092672467459
chr3	66160700	66161700	0.20350694437723127
chr3	66160800	66161800	0.27378882163118284
chr3	66160900	66161900	0.16692282520750426
chr3	66161000	66162000	-0.1273346254208028
chr3	66161100	66162100	0.05664920318090344
chr3	66161200	66162200	0.5692740903162535
chr3	66161300	66162300	0.6780608575908992
chr3	66162400	66163400	-2.30424999168856
chr3	66162500	66163500	-2.1113371793279625
chr3	66162600	66163600	-2.101330320047016
chr3	66162700	66163700	-1.671059841710734
chr3	66162800	66163800	-1.7275807301215875
chr3	66162900	66163900	-1.7984400309415611
chr3	66163000	66164000	-1.6326654707507298
chr3	66163100	66164100	-2.04290555142706
chr3	66163200	66164200	-1.8728891874911644
chr3	66163300	66164300	-2.1635242885200983
chr3	66163400	66164400	-1.7983164046235929
chr3	66163500	66164500	-2.1783611855796594
chr3	66163600	66164600	-2.263625222636781
chr3	66163700	66164700	-2.1839512637858305
chr3	66163800	66164800	-2.053924196951761
chr3	66163900	66164900	-2.1703095492710296
chr3	66164000	66165000	-2.431547546979219
chr3	66164100	66165100	-1.7636020211195298
chr3	66164200	66165200	-1.5571850736486958
chr3	66164300	66165300	-1.3179682038613758
chr3	66164400	66165400	-1.7303961258675629
chr3	66164500	66165500	-1.2072383525585522
chr3	66164600	66165600	-0.4769112158357489
chr3	66164700	66165700	-0.6065347107411064
chr3	66164800	66165800	-0.8099727180277307
chr3	66164900	66165900	-0.9367841553484998
chr3	66166000	66167000	-0.27341173801819
chr3	66166100	66167100	-0.0057063370371972216
chr3	66166200	66167200	0.33217914667073983
chr3	66166300	66167300	-0.20070467094891692
chr3	66166400	66167400	-0.02338510267893505
chr3	66166500	66167500	-1.0437785044016352
chr3	66166600	66167600	-0.37973591309356497
chr3	66166700	66167700	-0.5661744883151835
chr3	66166800	66167800	-0.6397109944062729
chr3	66166900	66167900	-0.7449710663763859
chr3	66167000	66168000	-0.3612567213647816
chr3	66167100	66168100	-0.4082651341024901
chr3	66168200	66169200	0.30077632717813874
chr3	66168300	66169300	0.008823650046107967
chr3	66168400	66169400	0.16405992330741373
chr3	66168500	66169500	-0.15745796819909832
chr3	66168600	66169600	-0.11380101817314305
chr3	66168700	66169700	-0.043271549456969205
chr3	66168800	66169800	-0.21870001877121786
chr3	66168900	66169900	-0.11071396628315687
chr3	66169000	66170000	0.2514168195529083
chr3	66169100	66170100	-0.04763414725273878
chr3	66169200	66170200	0.1941035050639911
chr3	66169300	66170300	0.3427548231035545
chr3	66169400	66170400	0.21730040978590254
chr3	66169500	66170500	0.4654555680561195
chr3	66169600	66170600	0.6474906572150387
chr3	66169700	66170700	0.5687897796416529
chr3	66170900	66171900	0.7744724033962476
chr3	66171000	66172000	0.6479258580280517
chr3	66171100	66172100	-0.3811682554524016
chr3	66171200	66172200	-0.2583683243059627
chr3	66171300	66172300	-0.3744868625660574
chr3	66171400	66172400	-0.5751941293585549
chr3	66172500	66173500	-0.5509250551697221
chr3	66172600	66173600	-0.6279989716663162
chr3	66172700	66173700	-1.0310418964997572
chr3	66172800	66173800	-0.21216012509407187
chr3	66172900	66173900	-0.7655111279234424
chr3	66173000	66174000	-0.9770156710763922
chr3	66173100	66174100	-1.2034477933691148
chr3	66173200	66174200	-0.9620733399024108
chr3	66173300	66174300	-0.6763600103439936
chr3	66173400	66174400	-0.544182659588753
chr3	66173500	66174500	0.4329600606785868
chr3	66173600	66174600	-0.08246676128177008
chr3	66173700	66174700	-0.4322390074630226
chr3	66173800	66174800	-0.5388278225836057
chr3	66174800	66175800	-0.2398248834603177
chr3	66174900	66175900	-0.27678822967321176
chr3	66175000	66176000	0.43632378218326223
chr3	66175100	66176100	0.3600560609808171
chr3	66175200	66176200	-0.4071179325176048
chr3	66175300	66176300	-0.4115460075806852
chr3	66175400	66176400	-0.52541255619269
chr3	66175500	66176500	-0.7286481238175307
chr3	66175600	66176600	-0.3457997982307009
chr3	66175700	66176700	-0.5843375165101782
chr3	66175800	66176800	-0.010157245092804126
chr3	66175900	66176900	-0.6843853674548059
chr3	66176000	66177000	-1.0420162683786816
chr3	66176100	66177100	-0.8123804181488002
chr3	66176200	66177200	-0.14877233229233014
chr3	66176300	66177300	0.4454367507482852
chr3	66176400	66177400	1.098801284283147
chr3	66176500	66177500	1.2111502101270422
chr3	66176600	66177600	0.34639956714444475
chr3	66176700	66177700	0.25465276059276043
chr3	66176800	66177800	-0.4946284211537261
chr3	66176900	66177900	-0.14184680099829974
chr3	66177000	66178000	-0.22611400989974495
chr3	66177100	66178100	-0.22912514982680865
chr3	66177200	66178200	-1.0277910089842122
chr3	66177300	66178300	-1.3448174310216587
chr3	66177400	66178400	-1.5744693081040348
chr3	66177500	66178500	-1.1836577585406072
chr3	66177600	66178600	-0.7294656218430688
chr3	66177700	66178700	-0.2401222643390424
chr3	66177800	66178800	0.03991747025229112
chr3	66177900	66178900	0.4198199041205568
chr3	66178000	66179000	0.4400851070851103
chr3	66178100	66179100	0.20516646796297927
chr3	66178200	66179200	0.567546990640584
chr3	66178300	66179300	0.3489687072205962
chr3	66179000	66180000	-1.205883850491023
chr3	66179100	66180100	-1.4162948512167262
chr3	66179200	66180200	-1.345562306827934
chr3	66179300	66180300	-1.286454711661854
chr3	66179400	66180400	-1.2159633832036092
chr3	66179500	66180500	-1.2277101259425511
chr3	66179600	66180600	-0.9966255005036501
chr3	66179700	66180700	-1.2733854367218762
chr3	66179800	66180800	-0.9359500513091308
chr3	66179900	66180900	-1.0538751938273143
chr3	66180000	66181000	-1.2267489953104067
chr3	66180100	66181100	-1.3311717644242418
chr3	66180200	66181200	-1.0981404717740528
chr3	66180300	66181300	-0.5177373992976946
chr3	66180400	66181400	-0.6563919984416204
chr3	66180500	66181500	-0.32672183894860146
chr3	66180600	66181600	-0.18047850787025926
chr3	66180700	66181700	0.33785457501280924
chr3	66180800	66181800	0.6468541023984609
chr3	66218900	66219900	-1.5599103571636534
chr3	66219000	66220000	-0.9815565914502399
chr3	66219100	66220100	-1.1554442666589628
chr3	66219200	66220200	-1.0161953644293868
chr3	66219300	66220300	-1.4698403239391775
chr3	66219400	66220400	-1.1613534372241592
chr3	66219500	66220500	-0.6459274742954494
chr3	66219600	66220600	-0.6367290681740165
chr3	66219700	66220700	0.04431056078665602
chr3	66219800	66220800	0.571743379688119
chr3	66219900	66220900	1.3941136858374106
chr3	66220000	66221000	1.5638949329782763
chr3	66220100	66221100	1.5505434383894268
chr3	66220200	66221200	1.745002061632548
chr3	66220300	66221300	2.153600462768109
chr3	66220400	66221400	1.3542401104348565
chr3	66220500	66221500	0.3530873634532241
chr3	66220600	66221600	0.3655289312257349
chr3	66220700	66221700	-0.4163490644344576
chr3	66222400	66223400	-0.15128022587749065
chr3	66222500	66223500	-0.027855232848570832
chr3	66222600	66223600	-0.8033947328720356
chr3	66222700	66223700	-1.4252380791084265
chr3	66222800	66223800	-1.1213906427289455
chr3	66222900	66223900	-2.0443017843739764
chr3	66223000	66224000	-2.0236995167911567
chr3	66223100	66224100	-2.4667622006076733
chr3	66223200	66224200	-2.105680049367319
chr3	66223300	66224300	-2.664444078946958
chr3	66223400	66224400	-2.6922793886715013
chr3	66223500	66224500	-3.1401831540706815
chr3	66223600	66224600	-2.9594538961778727
chr3	66223700	66224700	-2.396239311734093
chr3	66224300	66225300	-1.9312285104910016
chr3	66224400	66225400	-1.8092335916801576
chr3	66224500	66225500	-2.57343980628376
chr3	66224600	66225600	-2.1392767153157144
chr3	66224700	66225700	-3.042211021424816
chr3	66224800	66225800	-3.2188555469830527
chr3	66224900	66225900	-2.7802677922525825
chr3	66225000	66226000	-2.90400035006907
chr3	66225100	66226100	-3.2096762054742864
chr3	66225200	66226200	-3.8709860231551407
chr3	66225300	66226300	-3.390386213768984
chr3	66225400	66226400	-4.237580943196677
chr3	66225500	66226500	-3.4322785015993547
chr3	66225600	66226600	-3.869284131364768
chr3	66225700	66226700	-3.0902658554484703
chr3	66225800	66226800	-3.2721389931304388
chr3	66225900	66226900	-3.90931562758578
chr3	66226000	66227000	-4.027018368190533
chr3	66226100	66227100	-3.4786836540746062
chr3	66226200	66227200	-3.6047339657491153
chr3	66226300	66227300	-4.206877157395349
chr3	66226400	66227400	-3.3586516491058407
chr3	66226500	66227500	-3.0562399964584333
chr3	66226600	66227600	-2.7293386530301853
chr3	66226700	66227700	-2.1635515899026254
chr3	66226800	66227800	-1.849652755430164
chr3	66226900	66227900	-1.424210137766024
chr3	66227000	66228000	-1.9820463155771526
chr3	66227100	66228100	-1.4152941762660074
chr3	66227200	66228200	-0.7723353564647277
chr3	66227300	66228300	-0.4441092105094467
chr3	66227400	66228400	-0.3548635607109014
chr3	66227500	66228500	-0.9199807910618008
chr3	66227600	66228600	-1.4715896982853378
chr3	66227700	66228700	-1.4408709164209166
chr3	66227800	66228800	-1.8430876716041311
chr3	66227900	66228900	-2.3789956035686934
chr3	66228000	66229000	-1.2220608709352139
chr3	66228100	66229100	-1.9527599723994464
chr3	66228200	66229200	-1.8910419346074008
chr3	66228300	66229300	-1.853392546141248
chr3	66228400	66229400	-2.106363687926284
chr3	66228500	66229500	-1.353159916635036
chr3	66228600	66229600	-1.1337657113882298
chr3	66228700	66229700	-1.014689587850152
chr3	66228800	66229800	-0.7360133808753411
chr3	66228900	66229900	-0.2059572075343873
chr3	66229000	66230000	-0.6381524842736808
chr3	66229100	66230100	-0.5038194874808961
chr3	66229200	66230200	-0.3789631194630529
chr3	66229300	66230300	-0.08098071628930717
chr3	66229400	66230400	-0.06733924744279407
chr3	66229500	66230500	-0.13516984551381458
chr3	66229600	66230600	0.4470200090824103
chr3	66236300	66237300	-2.5471818559054085
chr3	66236400	66237400	-2.5289975789531898
chr3	66236500	66237500	-2.709214374109872
chr3	66236600	66237600	-2.9194876391807836
chr3	66236700	66237700	-3.146395598583154
chr3	66236800	66237800	-2.7219811064531485
chr3	66236900	66237900	-2.4745852894362432
chr3	66237000	66238000	-2.3906469972688833
chr3	66237100	66238100	-2.3295149285808514
chr3	66237200	66238200	-2.387316908995849
chr3	66237300	66238300	-2.6140923992421135
chr3	66237400	66238400	-2.6144146054360733
chr3	66237500	66238500	-2.885438511283519
chr3	66237600	66238600	-2.7744386212517367
chr3	66237700	66238700	-2.564866096003404
chr3	66237800	66238800	-2.634738906749396
chr3	66237900	66238900	-2.648118789304273
chr3	66238000	66239000	-2.96652622462259
chr3	66238100	66239100	-3.3750742939234577
chr3	66238200	66239200	-3.025244932690016
chr3	66238300	66239300	-3.0217658957931137
chr3	66238400	66239400	-2.946620660266853
chr3	66238500	66239500	-3.390386922608254
chr3	66238600	66239600	-4.283479109841673
chr3	66238700	66239700	-4.13367863603384
chr3	66238800	66239800	-3.72936287560814
chr3	66240800	66241800	-1.8779015390150717
chr3	66240900	66241900	-2.214139689369126
chr3	66241000	66242000	-2.7031011800877742
chr3	66241100	66242100	-2.7258195078764933
chr3	66241200	66242200	-3.0021670522176738
chr3	66241300	66242300	-2.2674950992041274
chr3	66241400	66242400	-2.1415700900817742
chr3	66241500	66242500	-2.327364849579628
chr3	66241600	66242600	-2.487291055538236
chr3	66241700	66242700	-1.7109845243939117
chr3	66241800	66242800	-0.9740766941435348
chr3	66241900	66242900	-0.7578911077594118
chr3	66242000	66243000	-0.3021081491174143
chr3	66242100	66243100	-0.3024904841629064
chr3	66242200	66243200	0.328875940172062
chr3	66242300	66243300	0.03584390144522262
chr3	66243200	66244200	-1.4366442789695215
chr3	66243300	66244300	-2.083971483447021
chr3	66243400	66244400	-2.0192492101202824
chr3	66243500	66244500	-2.4375529874970794
chr3	66243600	66244600	-3.0286905688476184
chr3	66243700	66244700	-3.133063062320426
chr3	66243800	66244800	-2.1978506375831204
chr3	66243900	66244900	-1.9218661433083657
chr3	66244000	66245000	-0.975462336158777
chr3	66244100	66245100	-0.8800457286942621
chr3	66244200	66245200	-1.2349915052939564
chr3	66244300	66245300	-2.0295994430771493
chr3	66244400	66245400	-2.1916520658821392
chr3	66244500	66245500	-1.5969126260585829
chr3	66244600	66245600	-2.2391061746320364
chr3	66244700	66245700	-2.8168522358951047
chr3	66244800	66245800	-4.555792867595666
chr3	66244900	66245900	-4.21674694033089
chr3	66245000	66246000	-5.700749806202759
chr3	66245100	66246100	-5.488644726951301
chr3	66245200	66246200	-5.811588777149973
chr3	66245300	66246300	-4.90689478650738
chr3	66245400	66246400	-4.989183501939847
chr3	66245500	66246500	-5.418822896772858
chr3	66245600	66246600	-4.7912887537837845
chr3	66245700	66246700	-4.421668302357277
chr3	66245800	66246800	-3.6898651356111287
chr3	66245900	66246900	-4.021095744450283
chr3	66246000	66247000	-3.8772769745262035
chr3	66246100	66247100	-4.268951812350226
chr3	66246200	66247200	-4.073368874079641
chr3	66246300	66247300	-3.75152523489292
chr3	66246400	66247400	-4.2666684416189895
chr3	66246500	66247500	-4.368794416148477
chr3	66246600	66247600	-3.786999653454814
chr3	66246700	66247700	-3.846337419588175
chr3	66246800	66247800	-3.858490563074912
chr3	66246900	66247900	-3.4064938515929883
chr3	66247000	66248000	-2.8765793811805906
chr3	66247100	66248100	-2.59931004825824
chr3	66247200	66248200	-2.4270144428189764
chr3	66247300	66248300	-2.4087378746986245
chr3	66247400	66248400	-1.2264952302940375
chr3	66247500	66248500	-1.3496655471093135
chr3	66247600	66248600	-1.5228251232024654
chr3	66247700	66248700	-1.74999557733852
chr3	66247800	66248800	-1.2888458872579158
chr3	66247900	66248900	-1.4531606613745345
chr3	66248000	66249000	-1.958809948423315
chr3	66248100	66249100	-2.172043869211761
chr3	66248200	66249200	-2.4933144248274584
chr3	66248300	66249300	-2.509525673946579
chr3	66248400	66249400	-2.651918393979189
chr3	66248500	66249500	-2.142771268934924
chr3	66248600	66249600	-2.0734832731648947
chr3	66248700	66249700	-1.2548641518810582
chr3	66248800	66249800	-1.7415277024166007
chr3	66250100	66251100	-1.83470109966658
chr3	66250200	66251200	-2.036746597981693
chr3	66250300	66251300	-1.7803775669895947
chr3	66250400	66251400	-1.088443996063856
chr3	66250500	66251500	-1.3377659807088669
chr3	66250600	66251600	-1.3580546581648971
chr3	66250700	66251700	-1.8178991414987389
chr3	66250800	66251800	-1.295720057142084
chr3	66250900	66251900	-1.1312672461868902
chr3	66251000	66252000	-1.4212118428682607
chr3	66251100	66252100	-0.9938673914757008
chr3	66251200	66252200	-1.1506662793163736
chr3	66251300	66252300	-2.227341909425564
chr3	66251400	66252400	-2.6629752795953427
chr3	66251500	66252500	-2.604310925038285
chr3	66251600	66252600	-2.833428098283784
chr3	66251700	66252700	-2.2231809863227947
chr3	66251800	66252800	-2.4425915842365127
chr3	66251900	66252900	-1.810701884685975
chr3	66252000	66253000	-1.6582056252731676
chr3	66253100	66254100	0.1931408161344004
chr3	66253200	66254200	-0.0051942763747911975
chr3	66253400	66254400	-0.4461837929294529
chr3	66253500	66254500	-0.5532697768873166
chr3	66253600	66254600	-0.6095953452195584
chr3	66253700	66254700	-1.4335617498298023
chr3	66254300	66255300	-1.4966010239427174
chr3	66254400	66255400	-1.2820733500570585
chr3	66254500	66255500	-1.886061743621972
chr3	66254600	66255600	-1.6320848167755804
chr3	66254700	66255700	-2.0115046844663564
chr3	66254800	66255800	-1.6037855076129046
chr3	66254900	66255900	-1.5484842153672622
chr3	66255000	66256000	-2.059071293052352
chr3	66255100	66256100	-0.933513314926153
chr3	66255200	66256200	-1.375374832950207
chr3	66255300	66256300	-1.556751104850994
chr3	66255400	66256400	-1.7360641335701166
chr3	66255500	66256500	-1.7095169756037871
chr3	66255600	66256600	-2.699168519761584
chr3	66255700	66256700	-2.0626763339831617
chr3	66255800	66256800	-2.452771435337969
chr3	66255900	66256900	-1.9483185887245629
chr3	66256000	66257000	-2.120247814961045
chr3	66256100	66257100	-2.5034288389120483
chr3	66256200	66257200	-1.8684373904873235
chr3	66256300	66257300	-1.7364976444954845
chr3	66256400	66257400	-2.1247036275734144
chr3	66256500	66257500	-2.0888239042722527
chr3	66256600	66257600	-1.3465444593253757
chr3	66256700	66257700	-1.8691667187543504
chr3	66256800	66257800	-1.9846731759945917
chr3	66256900	66257900	-2.878277563828936
chr3	66257000	66258000	-1.9340365378773672
chr3	66257100	66258100	-2.488484542850739
chr3	66257200	66258200	-2.277844195698378
chr3	66257300	66258300	-2.184116111572956
chr3	66257400	66258400	-1.2154933049806451
chr3	66257500	66258500	-0.8521033284376097
chr3	66257600	66258600	-1.2605914669159266
chr3	66257700	66258700	-1.2135527145012577
chr3	66257800	66258800	-1.3609536112081395
chr3	66257900	66258900	-0.8884985408919005
chr3	66258000	66259000	-1.1439762089047556
chr3	66258100	66259100	-0.9371859972778118
chr3	66258200	66259200	-1.269513228616716
chr3	66258300	66259300	-1.32023205969976
chr3	66258400	66259400	-1.4414677110504657
chr3	66258500	66259500	-1.9420769102146624
chr3	66258600	66259600	-1.7422616309988634
chr3	66258700	66259700	-1.3476520266330811
chr3	66258800	66259800	-0.8454127607613403
chr3	66258900	66259900	-0.670486391585401
chr3	66259000	66260000	0.08932686088614604
chr3	66259100	66260100	0.5713832547878784
chr3	66259200	66260200	0.017168381892357372
chr3	66259300	66260300	-0.27584833722012225
chr3	66259400	66260400	-1.2914230510570677
chr3	66259500	66260500	-1.6890925712512743
chr3	66259600	66260600	-1.605721534876308
chr3	66259700	66260700	-2.484191921797299
chr3	66259800	66260800	-2.797213324367468
chr3	66259900	66260900	-3.026149661125636
chr3	66260000	66261000	-3.7987776086306484
chr3	66260100	66261100	-3.537697679219687
chr3	66260200	66261200	-3.7199806071796546
chr3	66260300	66261300	-3.6524552379891873
chr3	66260400	66261400	-3.036864402080916
chr3	66260500	66261500	-1.9620583732157688
chr3	66260600	66261600	-1.6538051067105894
chr3	66260700	66261700	-0.6964053798570624
chr3	66260800	66261800	-0.37196105384296746
chr3	66260900	66261900	-0.6154932030326645
chr3	66261000	66262000	-0.9320226478396649
chr3	66261100	66262100	-1.0888010511273305
chr3	66261200	66262200	-0.27213208988089604
chr3	66261300	66262300	-0.4240912936185664
chr3	66261400	66262400	-0.8458238799911816
chr3	66261500	66262500	-0.9247295392730146
chr3	66261600	66262600	-1.155704947551894
chr3	66261700	66262700	-1.778034844746593
chr3	66261800	66262800	-2.875336594216696
chr3	66261900	66262900	-2.4346515138288565
chr3	66262000	66263000	-2.2246311797595384
chr3	66262100	66263100	-2.18624077850297
chr3	66262200	66263200	-2.632331988434677
chr3	66262300	66263300	-1.6213833145814398
chr3	66262400	66263400	-1.3969433803930127
chr3	66262500	66263500	-2.0786971901935143
chr3	66262600	66263600	-2.3451312350275773
chr3	66262700	66263700	-1.82638265341521
chr3	66262800	66263800	-0.43564518633861465
chr3	66262900	66263900	-1.0326402850297416
chr3	66263000	66264000	-0.6188686405349878
chr3	66263100	66264100	-0.6224791443392522
chr3	66263200	66264200	-0.07187840552233797
chr3	66263300	66264300	-1.36588615174885
chr3	66263400	66264400	-1.6089161758232462
chr3	66263500	66264500	-1.2173554139944258
chr3	66263600	66264600	-0.3248712455310724
chr3	66263700	66264700	-0.4560298901778669
chr3	66263800	66264800	-1.4595577639736192
chr3	66263900	66264900	-1.1859725754665396
chr3	66264000	66265000	-2.2510059993735534
chr3	66264100	66265100	-2.5536037162367213
chr3	66264200	66265200	-3.0230470540783148
chr3	66264300	66265300	-2.2943562772651984
chr3	66264400	66265400	-2.0728361123663417
chr3	66264500	66265500	-2.8213381821844514
chr3	66264600	66265600	-3.800440604849883
chr3	66264700	66265700	-3.344056246030213
chr3	66266600	66267600	-3.2916201053106278
chr3	66266700	66267700	-3.3238231534639526
chr3	66266800	66267800	-4.149408730903876
chr3	66266900	66267900	-3.8010062708017927
chr3	66267000	66268000	-3.9130832570045175
chr3	66267100	66268100	-3.0525242533163195
chr3	66267200	66268200	-3.651243699847551
chr3	66267300	66268300	-3.980348676984217
chr3	66267400	66268400	-4.394659396592015
chr3	66267500	66268500	-4.325718320444394
chr3	66267600	66268600	-4.873458477138809
chr3	66267700	66268700	-5.037871843750951
chr3	66267800	66268800	-4.228441250696879
chr3	66267900	66268900	-3.972601675328188
chr3	66268000	66269000	-3.356986218046181
chr3	66268100	66269100	-3.5338154054676987
chr3	66268200	66269200	-2.726698658165412
chr3	66268300	66269300	-3.0017649248692546
chr3	66268400	66269400	-2.51546571613229
chr3	66268500	66269500	-2.642029568381067
chr3	66268600	66269600	-2.116005471481851
chr3	66268700	66269700	-2.2498791366946227
chr3	66268800	66269800	-2.8114400790505054
chr3	66268900	66269900	-3.2872391605409037
chr3	66269000	66270000	-3.9168584878856225
chr3	66269100	66270100	-4.019108031498941
chr3	66269200	66270200	-3.915294941144732
chr3	66269300	66270300	-3.3008954409587856
chr3	66269400	66270400	-4.901186727625304
chr3	66269500	66270500	-4.9911069531566925
chr3	66269600	66270600	-5.71881206794126
chr3	66269700	66270700	-5.3104040862432065
chr3	66269800	66270800	-4.000602309540838
chr3	66269900	66270900	-3.7114385967221453
chr3	66270000	66271000	-3.6365884890913205
chr3	66270100	66271100	-3.1625355860185893
chr3	66270200	66271200	-3.836663041350326
chr3	66270300	66271300	-4.145609332411925
chr3	66270400	66271400	-3.2623096698797567
chr3	66270500	66271500	-3.6293439249392097
chr3	66270600	66271600	-2.7310417575964325
chr3	66270700	66271700	-2.425038939147729
chr3	66270800	66271800	-3.441489645847319
chr3	66270900	66271900	-3.779411291206911
chr3	66271000	66272000	-3.551078933085176
chr3	66271100	66272100	-3.875855746194377
chr3	66271200	66272200	-3.4854079021941664
chr3	66271300	66272300	-3.440568056110477
chr3	66271400	66272400	-3.2549540489738185
chr3	66271500	66272500	-2.529831353580313
chr3	66271600	66272600	-2.71777367625724
chr3	66271700	66272700	-3.0754655305509218
chr3	66271800	66272800	-2.8923999070965336
chr3	66271900	66272900	-3.0612856718924992
chr3	66272000	66273000	-2.954149535330208
chr3	66272100	66273100	-3.39851512561016
chr3	66272200	66273200	-3.2214662980646565
chr3	66272300	66273300	-3.2072596566609817
chr3	66272400	66273400	-3.204572594463375
chr3	66272500	66273500	-3.8693778777650167
chr3	66272600	66273600	-5.175706032416897
chr3	66272700	66273700	-5.485074190680049
chr3	66272800	66273800	-5.810282108528058
chr3	66272900	66273900	-5.5337221064534585
chr3	66273000	66274000	-5.069161796292675
chr3	66273100	66274100	-5.02872248738472
chr3	66273200	66274200	-5.179583927809084
chr3	66273300	66274300	-5.141288706893524
chr3	66273400	66274400	-5.041845805969198
chr3	66273500	66274500	-4.953018805819606
chr3	66273600	66274600	-4.732497009072891
chr3	66273700	66274700	-4.5949563677346985
chr3	66273800	66274800	-5.221084112531725
chr3	66273900	66274900	-5.090520366204563
chr3	66275300	66276300	-6.3559730394522935
chr3	66275400	66276400	-7.075808384658723
chr3	66275500	66276500	-7.615618174254391
chr3	66275600	66276600	-7.538977546352393
chr3	66275700	66276700	-7.075504680185598
chr3	66275800	66276800	-6.868639597844719
chr3	66275900	66276900	-6.6008055568271375
chr3	66276000	66277000	-6.090920906558302
chr3	66276100	66277100	-5.374169733508314
chr3	66276200	66277200	-5.860056287006885
chr3	66276300	66277300	-5.1865753410511815
chr3	66276400	66277400	-4.755018231957666
chr3	66276500	66277500	-4.783411964449793
chr3	66276600	66277600	-5.227595927174929
chr3	66276700	66277700	-4.363929877959524
chr3	66276800	66277800	-4.2378488335748585
chr3	66276900	66277900	-5.073873367425005
chr3	66277000	66278000	-5.418052116805633
chr3	66277100	66278100	-4.756598057421658
chr3	66277200	66278200	-4.276488240783487
chr3	66277300	66278300	-4.681363425997184
chr3	66277400	66278400	-4.360297480097553
chr3	66277500	66278500	-3.5160945863738897
chr3	66277600	66278600	-2.7467104451669417
chr3	66277700	66278700	-3.4577403702984766
chr3	66277800	66278800	-3.6736088688920514
chr3	66277900	66278900	-3.92170352723419
chr3	66278000	66279000	-3.977033737020496
chr3	66278100	66279100	-4.289825212583688
chr3	66278200	66279200	-4.510549969945863
chr3	66278300	66279300	-4.4913435833155875
chr3	66278400	66279400	-4.828278484081097
chr3	66278500	66279500	-5.5018966097138025
chr3	66278600	66279600	-5.9364512181455895
chr3	66278700	66279700	-5.477159110426825
chr3	66278800	66279800	-5.2242372620180255
chr3	66278900	66279900	-4.364650502265128
chr3	66279000	66280000	-4.499154624650215
chr3	66279100	66280100	-4.87223125701078
chr3	66279200	66280200	-5.025787397513353
chr3	66279300	66280300	-4.92467306493876
chr3	66279400	66280400	-4.946487397767752
chr3	66279500	66280500	-4.825062783017754
chr3	66279600	66280600	-4.778291503382731
chr3	66279700	66280700	-4.560820852233993
chr3	66279800	66280800	-4.768668082081796
chr3	66279900	66280900	-4.852168051342162
chr3	66280000	66281000	-4.565327782578992
chr3	66280100	66281100	-4.638739996633755
chr3	66280200	66281200	-4.456414540794873
chr3	66280300	66281300	-4.114275039250893
chr3	66280400	66281400	-4.049817534868527
chr3	66280500	66281500	-4.458587259945818
chr3	66280600	66281600	-4.5975305679346254
chr3	66280700	66281700	-5.020505732707848
chr3	66280800	66281800	-4.6463169290979724
chr3	66281900	66282900	-0.574292529163589
chr3	66282000	66283000	-1.272751309694925
chr3	66282100	66283100	-1.9407267610426824
chr3	66282200	66283200	-2.3313246778457395
chr3	66282300	66283300	-2.841671805723016
chr3	66282400	66283400	-3.428482062799852
chr3	66282500	66283500	-3.4484918212396627
chr3	66282600	66283600	-4.359673159867127
chr3	66282700	66283700	-4.182436501926188
chr3	66282800	66283800	-4.290213451686487
chr3	66282900	66283900	-4.418236240907146
chr3	66283000	66284000	-3.600515245178831
chr3	66283100	66284100	-3.7034009037389
chr3	66283200	66284200	-3.8512099773037702
chr3	66283300	66284300	-4.2647528109833965
chr3	66283400	66284400	-4.1121679771106185
chr3	66283500	66284500	-3.501831205573109
chr3	66283600	66284600	-3.878125288672333
chr3	66283700	66284700	-4.308425519269228
chr3	66283800	66284800	-4.576307635031927
chr3	66283900	66284900	-4.328801251173034
chr3	66284000	66285000	-5.610212128550064
chr3	66284100	66285100	-5.665067259011438
chr3	66284200	66285200	-5.5576124326739
chr3	66284300	66285300	-6.269445692510216
chr3	66284400	66285400	-6.214548175070722
chr3	66284500	66285500	-6.79893636871262
chr3	66285600	66286600	-4.5271022357303154
chr3	66285700	66286700	-5.2454596219349865
chr3	66285800	66286800	-5.585672317507268
chr3	66285900	66286900	-5.836296303462199
chr3	66286000	66287000	-6.316565889167148
chr3	66286100	66287100	-5.928307064893544
chr3	66286200	66287200	-5.841021817090469
chr3	66286300	66287300	-5.042013396093608
chr3	66286400	66287400	-4.535347107567568
chr3	66286500	66287500	-3.779565557561987
chr3	66286600	66287600	-3.4173907608753007
chr3	66286700	66287700	-2.826453943502361
chr3	66286800	66287800	-2.5784208350307485
chr3	66286900	66287900	-2.566900428972206
chr3	66287000	66288000	-2.6986512431562035
chr3	66287100	66288100	-3.2041737988919103
chr3	66287200	66288200	-2.8404007886402405
chr3	66287300	66288300	-3.2547030644218884
chr3	66287400	66288400	-3.75052352353504
chr3	66287500	66288500	-3.6309381259456552
chr3	66287600	66288600	-3.8701116255946255
chr3	66287700	66288700	-3.4299118348756026
chr3	66287800	66288800	-3.957362524794438
chr3	66287900	66288900	-3.752553698858967
chr3	66288000	66289000	-3.6653996740800947
chr3	66288100	66289100	-3.3652002188401013
chr3	66288200	66289200	-3.9674873855191737
chr3	66288300	66289300	-4.076397453663758
chr3	66288400	66289400	-3.447466016868699
chr3	66288500	66289500	-3.8283582862106735
chr3	66288600	66289600	-3.819075048817893
chr3	66288700	66289700	-3.5199280974684317
chr3	66288800	66289800	-3.644911761008743
chr3	66288900	66289900	-3.6117629667144047
chr3	66289000	66290000	-2.822780299337135
chr3	66289100	66290100	-3.258426651078037
chr3	66289200	66290200	-3.3140970697418584
chr3	66289300	66290300	-3.8735000066362284
chr3	66289400	66290400	-4.147381313192721
chr3	66289500	66290500	-4.363900617227757
chr3	66289600	66290600	-4.325220216297368
chr3	66289700	66290700	-4.5964948453271095
chr3	66289800	66290800	-4.481035315016533
chr3	66289900	66290900	-4.946616055540124
chr3	66290000	66291000	-5.03018566075374
chr3	66290100	66291100	-4.257984370990451
chr3	66290200	66291200	-4.132925254938215
chr3	66290300	66291300	-4.033424335962948
chr3	66290400	66291400	-3.971143036976114
chr3	66290500	66291500	-4.0894738409328415
chr3	66290600	66291600	-4.315612836217571
chr3	66290700	66291700	-4.774183992106527
chr3	66290800	66291800	-4.8637651502187405
chr3	66291400	66292400	-4.63670443775862
chr3	66291500	66292500	-4.383967159387146
chr3	66291600	66292600	-4.6441899894395045
chr3	66291700	66292700	-4.652058606219602
chr3	66291800	66292800	-4.288272563899939
chr3	66291900	66292900	-4.061030769834956
chr3	66292000	66293000	-4.246763118717288
chr3	66292100	66293100	-4.91091355437697
chr3	66292200	66293200	-4.88777332145613
chr3	66292300	66293300	-4.0355225603038365
chr3	66292400	66293400	-4.25453210219784
chr3	66292500	66293500	-4.10811408784675
chr3	66292600	66293600	-3.3524409173025442
chr3	66292700	66293700	-3.2399387641440205
chr3	66292800	66293800	-4.3735394621968835
chr3	66292900	66293900	-4.4195082259527405
chr3	66293000	66294000	-4.331133086315693
chr3	66293100	66294100	-3.9140373197907032
chr3	66293200	66294200	-3.9272335090260113
chr3	66293300	66294300	-3.8309153216205294
chr3	66293400	66294400	-3.4045396462604227
chr3	66293500	66294500	-3.7814384840762574
chr3	66293600	66294600	-3.974341602015144
chr3	66293700	66294700	-4.112864677449121
chr3	66293800	66294800	-3.7769934738973863
chr3	66293900	66294900	-4.312065752500678
chr3	66294000	66295000	-4.235741480324613
chr3	66294100	66295100	-4.951821020212567
chr3	66294200	66295200	-4.784252008205722
chr3	66294300	66295300	-5.229516319142049
chr3	66294400	66295400	-5.920018861643831
chr3	66294500	66295500	-5.144234285031669
chr3	66294600	66295600	-5.038278001833511
chr3	66294700	66295700	-4.656053683482611
chr3	66294800	66295800	-3.8321979810757685
chr3	66294900	66295900	-3.1564056037334844
chr3	66295000	66296000	-3.448051663491551
chr3	66295500	66296500	-1.2653887189809372
chr3	66295600	66296600	-1.7762995213160082
chr3	66295700	66296700	-1.88852755584394
chr3	66295800	66296800	-2.683573896187003
chr3	66295900	66296900	-3.733403209172373
chr3	66296000	66297000	-3.996436297216661
chr3	66296100	66297100	-4.033177151249284
chr3	66296200	66297200	-4.884389385278201
chr3	66296300	66297300	-4.24261137986766
chr3	66296400	66297400	-4.050641773404411
chr3	66296500	66297500	-4.80055114123902
chr3	66296600	66297600	-5.035328833522246
chr3	66296700	66297700	-5.427337140007582
chr3	66296800	66297800	-5.591946437467634
chr3	66296900	66297900	-5.020356971998698
chr3	66297100	66298100	-5.4028553410904525
chr3	66297200	66298200	-5.206494714797525
chr3	66297300	66298300	-5.3166573055419555
chr3	66297400	66298400	-4.582038358707519
chr3	66298000	66299000	-4.821850710747593
chr3	66298100	66299100	-5.191641939311798
chr3	66298200	66299200	-5.002871509040583
chr3	66298300	66299300	-6.477558791093122
chr3	66298400	66299400	-5.821527577207272
chr3	66298500	66299500	-5.906867100701369
chr3	66298600	66299600	-5.864077941429797
chr3	66298700	66299700	-5.837009385037893
chr3	66298800	66299800	-5.2899575243440005
chr3	66298900	66299900	-5.525227095061423
chr3	66299000	66300000	-4.118081783772183
chr3	66299100	66300100	-3.8532396746681212
chr3	66299200	66300200	-4.29293095186654
chr3	66300300	66301300	-2.0892352903906186
chr3	66300400	66301400	-2.648699057762631
chr3	66300500	66301500	-2.50176151453869
chr3	66300600	66301600	-2.7687047267775804
chr3	66300700	66301700	-2.9650862045582334
chr3	66300800	66301800	-3.2011885958709287
chr3	66300900	66301900	-3.3303210279460376
chr3	66301000	66302000	-2.9798685866362127
chr3	66301100	66302100	-2.632908576676592
chr3	66301200	66302200	-2.736721700482281
chr3	66301300	66302300	-3.303860251026513
chr3	66301400	66302400	-3.3218411878504903
chr3	66301500	66302500	-3.504801104078583
chr3	66301600	66302600	-3.544251462510461
chr3	66301700	66302700	-3.5466839234677554
chr3	66301800	66302800	-4.175580582748255
chr3	66301900	66302900	-4.182476180298757
chr3	66302000	66303000	-4.120042008757291
chr3	66302100	66303100	-4.175344750034654
chr3	66302200	66303200	-4.3608649503476205
chr3	66302300	66303300	-4.20653154213617
chr3	66302400	66303400	-3.987979862322791
chr3	66302500	66303500	-3.790102417859493
chr3	66302600	66303600	-3.8128766191851167
chr3	66302700	66303700	-3.8537489391924136
chr3	66302800	66303800	-3.4484522831570965
chr3	66302900	66303900	-3.640400987546717
chr3	66303000	66304000	-4.001581520503487
chr3	66303100	66304100	-3.933319327376628
chr3	66303200	66304200	-3.2540929432276706
chr3	66303300	66304300	-2.634345566508276
chr3	66303400	66304400	-2.9491769539961146
chr3	66303500	66304500	-2.746626480629145
chr3	66303600	66304600	-2.726244793389794
chr3	66303700	66304700	-2.0640434842613984
chr3	66303800	66304800	-1.4352769660081983
chr3	66303900	66304900	-1.0901258248954078
chr3	66304000	66305000	-0.7391828585738773
chr3	66304100	66305100	-1.2274595836205688
chr3	66304200	66305200	-0.2438595867117057
chr3	66304300	66305300	-0.5944769955980573
chr3	66304400	66305400	-0.1552491802925932
chr3	66304500	66305500	-0.9423799573921215
chr3	66304600	66305600	-0.6815216335339621
chr3	66304700	66305700	-1.9635134473221951
chr3	66304800	66305800	-2.0740875030794452
chr3	66304900	66305900	-2.114987836680096
chr3	66305000	66306000	-2.1749503097867584
chr3	66305100	66306100	-1.3388076046517907
chr3	66305200	66306200	-2.393253139354232
chr3	66305300	66306300	-2.100237483697517
chr3	66305400	66306400	-1.809029641691373
chr3	66305500	66306500	-1.153634293838885
chr3	66305600	66306600	-1.2997179408620287
chr3	66305700	66306700	-0.2615521108495041
chr3	66305800	66306800	-1.2409010301893584
chr3	66305900	66306900	-1.7087175818797482
chr3	66306000	66307000	-1.9523506506912898
chr3	66306100	66307100	-2.6900507455498373
chr3	66306200	66307200	-2.692363873587502
chr3	66306300	66307300	-2.8804247333479083
chr3	66306400	66307400	-3.126612934838121
chr3	66306500	66307500	-3.599913359787576
chr3	66306600	66307600	-4.680092965023753
chr3	66306700	66307700	-5.837101994465659
chr3	66306800	66307800	-5.4803605464198535
chr3	66306900	66307900	-5.3181196778403725
chr3	66307000	66308000	-5.321686430066616
chr3	66307100	66308100	-5.085217861422722
chr3	66307200	66308200	-5.088674008658943
chr3	66307300	66308300	-5.636859635585385
chr3	66307400	66308400	-4.637222681218918
chr3	66307500	66308500	-4.601954619443093
chr3	66307600	66308600	-4.068466528095464
chr3	66307700	66308700	-3.9806784006223457
chr3	66307800	66308800	-3.5232905657792264
chr3	66307900	66308900	-3.600378029220012
chr3	66308000	66309000	-3.167373144229345
chr3	66308100	66309100	-2.718973482516448
chr3	66308200	66309200	-2.563496846759973
chr3	66308300	66309300	-1.9572326612338529
chr3	66308400	66309400	-2.9550504438688416
chr3	66308500	66309500	-2.5928669643808098
chr3	66308600	66309600	-3.4133182115736704
chr3	66308700	66309700	-2.7524519992271013
chr3	66308800	66309800	-2.574138412215683
chr3	66309200	66310200	-3.0125093382357018
chr3	66309300	66310300	-3.0028935174607705
chr3	66309400	66310400	-2.8467279581327225
chr3	66309500	66310500	-3.701201653648969
chr3	66309600	66310600	-2.7054954512321543
chr3	66309700	66310700	-2.373661777326962
chr3	66309800	66310800	-2.422644448301825
chr3	66309900	66310900	-2.067618956903387
chr3	66310000	66311000	-2.047131411812346
chr3	66310100	66311100	-2.8308191740653097
chr3	66310200	66311200	-1.5544718208725483
chr3	66310300	66311300	-1.9952735038128464
chr3	66310400	66311400	-2.223407270230898
chr3	66310500	66311500	-1.952621527691956
chr3	66310600	66311600	-1.382280308350706
chr3	66310700	66311700	-1.823021133167941
chr3	66310800	66311800	-2.056319501844904
chr3	66310900	66311900	-2.8097875055251498
chr3	66311000	66312000	-2.6386028553154772
chr3	66311100	66312100	-3.0901801651033325
chr3	66311200	66312200	-4.301520414437208
chr3	66311300	66312300	-3.9644737494754367
chr3	66311400	66312400	-3.8821008002284247
chr3	66311500	66312500	-3.5472898211048447
chr3	66311600	66312600	-4.424503248336847
chr3	66311700	66312700	-4.359669492279521
chr3	66311800	66312800	-4.235101745838671
chr3	66311900	66312900	-3.489895328485894
chr3	66312000	66313000	-4.4288351806642074
chr3	66312100	66313100	-4.1040102369813765
chr3	66312200	66313200	-3.5304517380650933
chr3	66312300	66313300	-3.9629980763435
chr3	66312400	66313400	-3.647421376294348
chr3	66312500	66313500	-3.875704289563982
chr3	66312600	66313600	-3.1765468363168847
chr3	66312700	66313700	-3.8096904100346887
chr3	66312800	66313800	-4.5383795655386585
chr3	66312900	66313900	-4.620334290504349
chr3	66313000	66314000	-4.6476789856787235
chr3	66313100	66314100	-5.076212008439351
chr3	66313200	66314200	-5.305033403402407
chr3	66313300	66314300	-5.298203130034731
chr3	66313400	66314400	-5.359284338562969
chr3	66313500	66314500	-4.787197239042465
chr3	66313600	66314600	-4.676815574403025
chr3	66313700	66314700	-4.146632045507023
chr3	66313800	66314800	-3.3630831668060552
chr3	66313900	66314900	-3.110802835752787
chr3	66314000	66315000	-3.1536568319520435
chr3	66315200	66316200	-3.978227013306703
chr3	66315300	66316300	-3.836975910124948
chr3	66315400	66316400	-3.3751465520125365
chr3	66315500	66316500	-3.4033749011939243
chr3	66315600	66316600	-2.7565218514071916
chr3	66315700	66316700	-2.8896393618418483
chr3	66315800	66316800	-2.4804165350069023
chr3	66315900	66316900	-2.203932449060861
chr3	66316000	66317000	-3.394587081812064
chr3	66316100	66317100	-2.832752794407431
chr3	66316200	66317200	-2.9693293549335755
chr3	66316300	66317300	-2.8278641499125285
chr3	66316400	66317400	-2.977426509592397
chr3	66316500	66317500	-2.595137646133812
chr3	66316600	66317600	-2.2422905863747857
chr3	66316700	66317700	-1.8393599941595264
chr3	66316800	66317800	-1.892753351486776
chr3	66316900	66317900	-2.1693650021975044
chr3	66317000	66318000	-1.5612108320931009
chr3	66317100	66318100	-1.0183488925716475
chr3	66317200	66318200	-0.4087906195570635
chr3	66317300	66318300	-0.3101214981631088
chr3	66317400	66318400	-1.0230021414964543
chr3	66317500	66318500	-0.9656384693474378
chr3	66317600	66318600	-1.1652208409060034
chr3	66317700	66318700	-1.1317501893912651
chr3	66317800	66318800	-0.9973053591738824
chr3	66317900	66318900	-0.7187779586247779
chr3	66318000	66319000	-1.1789467661099111
chr3	66318100	66319100	-2.34342104462154
chr3	66318200	66319200	-3.2827944871925223
chr3	66318300	66319300	-3.292699691172232
chr3	66318400	66319400	-2.1904433690511267
chr3	66318500	66319500	-2.8656856017781864
chr3	66318600	66319600	-3.1414723897925634
chr3	66318700	66319700	-3.899382461362793
chr3	66319800	66320800	-3.103052539596237
chr3	66319900	66320900	-3.4198898572764964
chr3	66320000	66321000	-3.6526862000525067
chr3	66320100	66321100	-3.685538582648349
chr3	66320200	66321200	-3.2475662817107938
chr3	66320300	66321300	-2.8641964781389158
chr3	66320400	66321400	-2.675454756926397
chr3	66320500	66321500	-2.320150679252428
chr3	66320600	66321600	-2.082455688485469
chr3	66320700	66321700	-1.7851695756081
chr3	66320800	66321800	-1.5770971359729435
chr3	66320900	66321900	-1.7836445104817398
chr3	66321000	66322000	-1.2572295680553518
chr3	66321100	66322100	-1.5983103648058556
chr3	66321200	66322200	-2.0514206588808475
chr3	66321300	66322300	-2.512722291468212
chr3	66321400	66322400	-3.2948888384428705
chr3	66321500	66322500	-3.6592595498211766
chr3	66321600	66322600	-3.81667667166938
chr3	66321700	66322700	-3.766638258672829
chr3	66321800	66322800	-4.289291742235228
chr3	66321900	66322900	-4.441389789586214
chr3	66322000	66323000	-5.219769627045054
chr3	66322100	66323100	-4.9406161428540765
chr3	66322200	66323200	-4.586794032556238
chr3	66322300	66323300	-4.371376056707891
chr3	66322400	66323400	-3.705757243196819
chr3	66322500	66323500	-3.2629411970237117
chr3	66322600	66323600	-4.01205127337271
chr3	66322700	66323700	-3.812431581839129
chr3	66322800	66323800	-3.223797519928387
chr3	66322900	66323900	-1.8615743877197628
chr3	66323000	66324000	-1.2017642087942944
chr3	66323100	66324100	-0.9476360726499552
chr3	66323200	66324200	-0.5038465645749686
chr3	66323300	66324300	-0.2905079493465394
chr3	66323400	66324400	-0.1641669329841122
chr3	66323500	66324500	-0.9912310347690028
chr3	66323600	66324600	-0.4923318712851264
chr3	66323700	66324700	-0.5410376757730995
chr3	66323800	66324800	-0.3801540064949163
chr3	66324100	66325100	-2.1497996229567042
chr3	66324200	66325200	-3.19078646563496
chr3	66324300	66325300	-3.3997873613039293
chr3	66324400	66325400	-3.4645926496994144
chr3	66324500	66325500	-2.6296091440146583
chr3	66324600	66325600	-2.2270378390863748
chr3	66324700	66325700	-2.9291768352742724
chr3	66324800	66325800	-2.5205779175910394
chr3	66324900	66325900	-2.466000628198408
chr3	66325000	66326000	-2.3371549027401817
chr3	66325100	66326100	-1.9837625557350105
chr3	66325200	66326200	-1.572805838720519
chr3	66325300	66326300	-1.2790638452363323
chr3	66325400	66326400	-1.042007463620196
chr3	66325500	66326500	-0.8364374773594414
chr3	66325600	66326600	-0.7671255472239259
chr3	66325700	66326700	-0.1826301291426624
chr3	66325800	66326800	-1.0400299148024348
chr3	66325900	66326900	-1.2788572649984096
chr3	66326000	66327000	-1.6706313274493967
chr3	66326100	66327100	-1.4190894789092563
chr3	66326200	66327200	-1.1967853446392394
chr3	66326300	66327300	-1.1897470112214168
chr3	66326400	66327400	-2.4362196274030787
chr3	66326500	66327500	-3.295959617300652
chr3	66326600	66327600	-4.0275364676044765
chr3	66326700	66327700	-3.9978851942475804
chr3	66326800	66327800	-3.5583485861468143
chr3	66326900	66327900	-3.1355867629212115
chr3	66327000	66328000	-3.1979227090156415
chr3	66327100	66328100	-2.814916171248362
chr3	66327200	66328200	-2.580225902071983
chr3	66327300	66328300	-2.98011987525919
chr3	66327400	66328400	-1.7790858969557346
chr3	66327500	66328500	-1.5514031696694377
chr3	66327600	66328600	-1.2538687167270937
chr3	66327700	66328700	-1.265937528696963
chr3	66327800	66328800	-1.0659921168428421
chr3	66327900	66328900	-1.077456129409342
chr3	66328000	66329000	-0.827799032086558
chr3	66328100	66329100	-0.4855821309945778
chr3	66328200	66329200	-0.4916620369422003
chr3	66328300	66329300	-0.2721168615286064
chr3	66328400	66329400	-0.29229796844554845
chr3	66328500	66329500	0.5191329991089113
chr3	66328600	66329600	1.2108172773468662
chr3	66328700	66329700	0.19666202816189216
chr3	66328800	66329800	-1.1651082574616358
chr3	66328900	66329900	-1.2418127346795995
chr3	66329000	66330000	-1.24952199124709
chr3	66329100	66330100	-1.8513440011363809
chr3	66329200	66330200	-2.0776132365110813
chr3	66329300	66330300	-1.9174441002049385
chr3	66329400	66330400	-2.2584424798466816
chr3	66329500	66330500	-2.5075759619530134
chr3	66329600	66330600	-2.9265627307390285
chr3	66329700	66330700	-2.3721665706406783
chr3	66329800	66330800	-1.2912520828458314
chr3	66329900	66330900	-1.2161714643186394
chr3	66330000	66331000	-0.9282554163036628
chr3	66330100	66331100	-1.3090137629969554
chr3	66330200	66331200	-1.5237491110116137
chr3	66330300	66331300	-1.6874393991954395
chr3	66330400	66331400	-1.7270193305286552
chr3	66330500	66331500	-2.643761529349146
chr3	66330600	66331600	-3.0093384763295643
chr3	66330700	66331700	-2.9867511216369693
chr3	66330800	66331800	-3.073356093850438
chr3	66330900	66331900	-3.196718883732422
chr3	66331000	66332000	-2.9708838503148525
chr3	66331100	66332100	-2.372197040990341
chr3	66331200	66332200	-1.8005424379579615
chr3	66331300	66332300	-1.7520832749751776
chr3	66331400	66332400	-1.7467849828656752
chr3	66331500	66332500	-1.4473245420572145
chr3	66331600	66332600	-1.3079500181460524
chr3	66331700	66332700	-1.0997536162626438
chr3	66331800	66332800	-1.177454076193414
chr3	66331900	66332900	-1.1075349128263972
chr3	66332000	66333000	-2.526498871764812
chr3	66332100	66333100	-2.2990955841091925
chr3	66332200	66333200	-3.0639767730017637
chr3	66332300	66333300	-3.8053223292231015
chr3	66332400	66333400	-3.2073003349548754
chr3	66332500	66333500	-2.8208091414050758
chr3	66332600	66333600	-3.0232380427894903
chr3	66332700	66333700	-3.1086945228487664
chr3	66332800	66333800	-2.48909351120144
chr3	66332900	66333900	-2.9410399023378297
chr3	66333000	66334000	-1.3461890107704788
chr3	66333100	66334100	-1.840203155415388
chr3	66333200	66334200	-2.292089058291123
chr3	66333300	66334300	-1.1933216534584097
chr3	66333400	66334400	-1.8062051475623242
chr3	66333500	66334500	-1.8076955662870104
chr3	66333600	66334600	-1.8345730754943201
chr3	66333700	66334700	-2.148027852918846
chr3	66333800	66334800	-3.006594070320017
chr3	66333900	66334900	-2.862707740377572
chr3	66334000	66335000	-3.375464147490572
chr3	66334100	66335100	-3.2500945610579857
chr3	66334200	66335200	-2.2429003474845923
chr3	66334300	66335300	-3.3082503579691616
chr3	66334400	66335400	-2.8006583165764067
chr3	66334500	66335500	-3.1809828629887438
chr3	66334600	66335600	-2.380275335690748
chr3	66334700	66335700	-2.0720777686064378
chr3	66334800	66335800	-1.8405808376767416
chr3	66334900	66335900	-1.5522316908850686
chr3	66335000	66336000	-1.3527429176918138
chr3	66335100	66336100	-1.5694494545307234
chr3	66335200	66336200	-1.8889851023547242
chr3	66335300	66336300	-1.117467859858674
chr3	66335400	66336400	-1.176778356211304
chr3	66335500	66336500	-0.3940923588662511
chr3	66335600	66336600	-0.6169579062236377
chr3	66335700	66336700	-1.2356749166359755
chr3	66335800	66336800	-1.0007185559876677
chr3	66335900	66336900	-1.199933004607676
chr3	66336000	66337000	-1.1697490348839858
chr3	66336100	66337100	-1.3258441551601068
chr3	66336200	66337200	-0.6115339072686772
chr3	66336300	66337300	-0.6999779019794465
chr3	66336400	66337400	-0.6465994120387304
chr3	66336500	66337500	-1.3002558909143598
chr3	66336600	66337600	-1.2226378674114724
chr3	66336700	66337700	-0.9462937217197586
chr3	66336800	66337800	-0.5310604834514923
chr3	66336900	66337900	-0.482295749519149
chr3	66337000	66338000	-0.7306205870960548
chr3	66337100	66338100	-1.0887321172411597
chr3	66337200	66338200	-2.4092419422919544
chr3	66337300	66338300	-1.77164984875749
chr3	66337400	66338400	-1.8067980224605469
chr3	66337500	66338500	-1.8231550554925824
chr3	66337600	66338600	-2.3519793404327607
chr3	66337700	66338700	-2.0550957075548757
chr3	66337800	66338800	-2.661824365575628
chr3	66337900	66338900	-2.209540395868752
chr3	66338000	66339000	-1.7778740683626946
chr3	66338100	66339100	-1.2278196629266973
chr3	66338200	66339200	-0.06362407971850582
chr3	66338300	66339300	-0.5081242499045405
chr3	66338400	66339400	-0.7965233450567523
chr3	66338500	66339500	-1.0792378482329037
chr3	66338600	66339600	-0.980111434874246
chr3	66338700	66339700	-0.7335506435827349
chr3	66338800	66339800	-0.9384447976894944
chr3	66338900	66339900	-1.4054537054500449
chr3	66339000	66340000	-2.1964206814536738
chr3	66339100	66340100	-2.2834454076728194
chr3	66339200	66340200	-3.9417058435013694
chr3	66339300	66340300	-4.317816339799356
chr3	66339400	66340400	-3.758762459342383
chr3	66339500	66340500	-3.190929711900527
chr3	66339600	66340600	-2.987301981581738
chr3	66339700	66340700	-3.0514717993665093
chr3	66339800	66340800	-2.9589948467803304
chr3	66339900	66340900	-2.174513254108706
chr3	66340000	66341000	-2.2099171788885017
chr3	66340100	66341100	-1.4429633197397769
chr3	66340200	66341200	-0.6697383365874928
chr3	66340300	66341300	-0.10305257514753233
chr3	66340400	66341400	-0.23541374525652264
chr3	66340500	66341500	-0.4718495083311302
chr3	66340600	66341600	0.025528052404259458
chr3	66340700	66341700	-0.12994236574855555
chr3	66340800	66341800	-0.33373474288820315
chr3	66340900	66341900	-1.6811028988984793
chr3	66341000	66342000	-1.5787859945270202
chr3	66341100	66342100	-2.046056320976076
chr3	66341200	66342200	-1.9490071355356016
chr3	66341300	66342300	-2.8734437513947797
chr3	66341400	66342400	-3.404041998238537
chr3	66341500	66342500	-3.649641820399459
chr3	66341600	66342600	-4.0910214272452095
chr3	66341700	66342700	-3.5378845579856253
chr3	66341800	66342800	-3.498062264469747
chr3	66341900	66342900	-3.0468813219751096
chr3	66342000	66343000	-2.8751205166722587
chr3	66342100	66343100	-3.4517296410857403
chr3	66342200	66343200	-3.132828251827393
chr3	66342300	66343300	-3.051235016654853
chr3	66342400	66343400	-3.0123041369950063
chr3	66342500	66343500	-2.754161699480848
chr3	66342600	66343600	-3.2181315221758298
chr3	66342700	66343700	-3.383391998686366
chr3	66342800	66343800	-3.6721453742506776
chr3	66342900	66343900	-3.918202307063493
chr3	66343000	66344000	-4.540676056948071
chr3	66343100	66344100	-4.3736353157813515
chr3	66343200	66344200	-5.186860238415666
chr3	66343300	66344300	-4.487992526876292
chr3	66343400	66344400	-4.0412702484980265
chr3	66343500	66344500	-3.241995901641245
chr3	66343600	66344600	-2.5619653822479056
chr3	66343700	66344700	-2.0707539088968
chr3	66343800	66344800	-1.7891193048678162
chr3	66343900	66344900	-1.2606532010276983
chr3	66344000	66345000	-0.6442285961008373
chr3	66344100	66345100	-0.4377944500638146
chr3	66344200	66345200	0.7065432294753508
chr3	66344300	66345300	0.560606559992869
chr3	66344400	66345400	0.5983282062011847
chr3	66344500	66345500	0.2552917568730455
chr3	66344600	66345600	-0.021466521525534403
chr3	66344700	66345700	-0.681224651605805
chr3	66344800	66345800	-0.6841720196324182
chr3	66344900	66345900	-1.1197930423715394
chr3	66345000	66346000	-0.9414647460476051
chr3	66345100	66346100	-1.1102225900223852
chr3	66345200	66346200	-1.488810812099435
chr3	66345300	66346300	-1.8812954641159108
chr3	66345400	66346400	-2.599804280199871
chr3	66345500	66346500	-2.983974741860897
chr3	66345600	66346600	-3.2359495658734985
chr3	66345700	66346700	-3.032706105407732
chr3	66345800	66346800	-1.9997106346848048
chr3	66345900	66346900	-1.7668267790619865
chr3	66346000	66347000	-2.174746430014807
chr3	66346100	66347100	-2.3533471812051614
chr3	66346200	66347200	-3.040707377139242
chr3	66346300	66347300	-2.7705243200490375
chr3	66346400	66347400	-2.057866012243076
chr3	66346500	66347500	-1.3021485604140497
chr3	66346600	66347600	-0.6110474760813728
chr3	66346700	66347700	-1.1464646649582089
chr3	66346800	66347800	-1.9489647998961377
chr3	66346900	66347900	-1.971337876836196
chr3	66347000	66348000	-2.140652114714108
chr3	66347100	66348100	-2.511089019147065
chr3	66347200	66348200	-2.37802452108264
chr3	66347300	66348300	-2.266553430986032
chr3	66347400	66348400	-2.148525370621642
chr3	66347500	66348500	-2.547295502892808
chr3	66347600	66348600	-3.568486293575704
chr3	66347700	66348700	-3.5004231018189733
chr3	66347800	66348800	-3.9442458903175712
chr3	66347900	66348900	-3.7106651233299455
chr3	66348000	66349000	-3.4841155713965097
chr3	66348100	66349100	-2.8903628251278017
chr3	66348200	66349200	-3.0749277001203286
chr3	66348300	66349300	-3.0818345964383
chr3	66348400	66349400	-3.532242636362826
chr3	66348500	66349500	-3.6425409655894483
chr3	66348600	66349600	-3.2703296260515966
chr3	66348700	66349700	-2.9727898540192106
chr3	66348800	66349800	-2.3002257711542566
chr3	66348900	66349900	-3.1625089216546987
chr3	66349000	66350000	-2.9955185834529265
chr3	66349100	66350100	-3.0244312852718527
chr3	66349200	66350200	-2.7913258179119564
chr3	66349300	66350300	-3.1282601905974894
chr3	66349400	66350400	-2.7282583056287746
chr3	66349500	66350500	-3.1931125878833986
chr3	66349600	66350600	-2.850708219072988
chr3	66349700	66350700	-2.9418052309041767
chr3	66349800	66350800	-2.759440062352198
chr3	66349900	66350900	-2.5753733907911203
chr3	66350000	66351000	-2.8113025844620476
chr3	66350100	66351100	-2.4997460769898088
chr3	66350200	66351200	-2.1208023559844893
chr3	66350300	66351300	-2.108440746447561
chr3	66350400	66351400	-2.103164606839896
chr3	66350500	66351500	-1.531483758128341
chr3	66350600	66351600	-2.153562220043863
chr3	66350700	66351700	-2.252147785044869
chr3	66350800	66351800	-2.2616339825526937
chr3	66350900	66351900	-1.653092507486923
chr3	66351000	66352000	-1.7249153966735682
chr3	66351100	66352100	-1.6385510761006037
chr3	66351200	66352200	-2.13462460621554
chr3	66351300	66352300	-1.9315330867564733
chr3	66351400	66352400	-1.7255294360413889
chr3	66352500	66353500	-2.5008610223084355
chr3	66352600	66353600	-2.2062587104905096
chr3	66352700	66353700	-2.8270379672810297
chr3	66352800	66353800	-2.2583540640686146
chr3	66352900	66353900	-1.2964827852671814
chr3	66353000	66354000	-1.6630930910090498
chr3	66353100	66354100	-1.7610194594691295
chr3	66353200	66354200	-1.3972641877768586
chr3	66353300	66354300	-1.9260176375441351
chr3	66353400	66354400	-1.2726409435819703
chr3	66353500	66354500	-2.0191793809695784
chr3	66353600	66354600	-2.6846114564621155
chr3	66353700	66354700	-2.8741347677803994
chr3	66353800	66354800	-2.0820977553793254
chr3	66353900	66354900	-1.9791906535285155
chr3	66354000	66355000	-2.425906034175794
chr3	66354100	66355100	-2.9816063614058765
chr3	66354200	66355200	-3.3636912748840144
chr3	66354300	66355300	-3.4771051518260463
chr3	66354400	66355400	-3.8075466811894048
chr3	66354500	66355500	-2.5962868217556374
chr3	66354600	66355600	-2.352568954479649
chr3	66354700	66355700	-2.7426637179747604
chr3	66354800	66355800	-3.172001479225349
chr3	66354900	66355900	-3.146835590736601
chr3	66355000	66356000	-3.8391865152859017
chr3	66355100	66356100	-3.22494641310866
chr3	66355200	66356200	-2.8738721546379082
chr3	66355300	66356300	-2.4972953498515897
chr3	66355400	66356400	-2.3524921671572674
chr3	66355500	66356500	-2.7511188419104986
chr3	66355600	66356600	-2.728389844120685
chr3	66355700	66356700	-2.205581427153553
chr3	66355800	66356800	-2.56408589475993
chr3	66355900	66356900	-3.143940481874112
chr3	66356000	66357000	-1.6002545437830877
chr3	66356100	66357100	-1.832008699191147
chr3	66356200	66357200	-1.5361227240434947
chr3	66356300	66357300	-2.4334180326807635
chr3	66356400	66357400	-2.2891700590841366
chr3	66356500	66357500	-1.7931838909458253
chr3	66356600	66357600	-1.8104563088879198
chr3	66356700	66357700	-1.6900067156212315
chr3	66356800	66357800	-1.7567155979634936
chr3	66356900	66357900	-1.7920722095087678
chr3	66357000	66358000	-2.041192003242955
chr3	66357100	66358100	-1.7445298896695545
chr3	66357200	66358200	-2.2970503883990516
chr3	66357300	66358300	-2.1141232304421003
chr3	66357400	66358400	-1.92589402143868
chr3	66357500	66358500	-2.577508152666975
chr3	66357600	66358600	-2.6496691620920894
chr3	66357700	66358700	-2.3388291557709
chr3	66357800	66358800	-2.1632883260955302
chr3	66357900	66358900	-1.6022877550800467
chr3	66358000	66359000	-1.3234561104707359
chr3	66358100	66359100	-1.567252643370695
chr3	66358200	66359200	-1.204836862832372
chr3	66358300	66359300	-0.5659572402978388
chr3	66358400	66359400	-1.1148914401537202
chr3	66358500	66359500	-1.2099238952470368
chr3	66358600	66359600	-0.8454575551490281
chr3	66358700	66359700	-0.8566532983100359
chr3	66358800	66359800	-1.0485404093328676
chr3	66358900	66359900	-1.3210550789493058
chr3	66359000	66360000	-2.1284301164526145
chr3	66359100	66360100	-1.5644623284985275
chr3	66359200	66360200	-1.4357031171968369
chr3	66359300	66360300	-1.4497446203264714
chr3	66359400	66360400	-1.6077679837097605
chr3	66359500	66360500	-1.458991949597114
chr3	66359600	66360600	-1.4876353250778795
chr3	66359700	66360700	-1.6444250286004605
chr3	66359800	66360800	-1.1542692398740846
chr3	66359900	66360900	-0.9228129773735124
chr3	66360000	66361000	-0.5760104618113318
chr3	66360100	66361100	-1.362372864340197
chr3	66360800	66361800	-0.1557008879882026
chr3	66360900	66361900	-0.5903039783488641
chr3	66361000	66362000	-0.18725760395611782
chr3	66361100	66362100	0.0008640921422132048
chr3	66361200	66362200	-0.15841784936452136
chr3	66361300	66362300	-1.1131630560072765
chr3	66361400	66362400	-1.1677506977284222
chr3	66361500	66362500	-1.3486691277980876
chr3	66361600	66362600	-1.3863127853425936
chr3	66361700	66362700	-1.3546239695676752
chr3	66361800	66362800	-1.6787318098459332
chr3	66361900	66362900	-1.4776786001104798
chr3	66362000	66363000	-2.4712688118069046
chr3	66362100	66363100	-3.3146288529069166
chr3	66362200	66363200	-3.2243546243970687
chr3	66362300	66363300	-1.9235450985337803
chr3	66363500	66364500	0.7179273693467341
chr3	66363600	66364600	0.3019660610308639
chr3	66363700	66364700	0.22371713416650574
chr3	66363800	66364800	0.163934568532089
chr3	66363900	66364900	0.06894773759562732
chr3	66364000	66365000	-0.2753679344994978
chr3	66364100	66365100	-0.24729419153528226
chr3	66364200	66365200	-0.4678952231129162
chr3	66364300	66365300	-0.6732107417057139
chr3	66364400	66365400	-0.8239448403764146
chr3	66364500	66365500	-1.034105262824597
chr3	66364600	66365600	-1.5353661442446274
chr3	66364700	66365700	-1.4710111441714906
chr3	66364800	66365800	-1.832273341778492
chr3	66364900	66365900	-1.9335803365034687
chr3	66365000	66366000	-1.7353947795047564
chr3	66365100	66366100	-2.281180927574232
chr3	66365200	66366200	-2.2096759045547367
chr3	66365300	66366300	-2.2070450455702413
chr3	66365400	66366400	-2.12656520590664
chr3	66365500	66366500	-2.1678993109956237
chr3	66365600	66366600	-1.7466426417193226
chr3	66365700	66366700	-1.7900195884189531
chr3	66365800	66366800	-1.3886996338217703
chr3	66365900	66366900	-1.5421435533576946
chr3	66366000	66367000	-1.8295077623455045
chr3	66366100	66367100	-1.1604576844653371
chr3	66366200	66367200	-1.3748566796395714
chr3	66366300	66367300	-1.4156890768323656
chr3	66366400	66367400	-1.0053024888434845
chr3	66366500	66367500	-1.4902916600760507
chr3	66366600	66367600	-0.6756157239515922
chr3	66366700	66367700	-0.7013748799716356
chr3	66366800	66367800	-0.9485991804970668
chr3	66366900	66367900	-1.08295646645931
chr3	66367000	66368000	-0.8544550717122474
chr3	66367100	66368100	-1.191211064806255
chr3	66367200	66368200	-0.7826561038693922
chr3	66367300	66368300	-0.9940163758795558
chr3	66367400	66368400	-1.0115784729371893
chr3	66367500	66368500	-0.7506398225597528
chr3	66367600	66368600	-1.3195796457975946
chr3	66367700	66368700	-1.5289166654313329
chr3	66367800	66368800	-1.1816524170328715
chr3	66367900	66368900	-1.195140956649914
chr3	66368000	66369000	-0.9478016116663172
chr3	66370100	66371100	-1.4749058814795148
chr3	66370200	66371200	-1.0881868432394688
chr3	66370300	66371300	-0.4568790243614717
```
