## Supplemental Datasets for "A genome-wide mutational constraint map quantified from variation in 76,156 human genomes": Supplementary_Data_3.bed (part 506 of 859)

```
chr3	66370400	66371400	-0.2549374714101582
chr3	66370500	66371500	-0.3308286798700777
chr3	66370600	66371600	-0.27960849646971553
chr3	66370700	66371700	0.009430380326683231
chr3	66370800	66371800	-0.3295797517162909
chr3	66370900	66371900	-0.8823747643611307
chr3	66371000	66372000	-0.5437281591880225
chr3	66371100	66372100	-0.20362839817552988
chr3	66371200	66372200	-0.7604079183747747
chr3	66371300	66372300	-1.4809861502584951
chr3	66371400	66372400	-1.4075740570941897
chr3	66371500	66372500	-1.4642775708204705
chr3	66371600	66372600	-1.3826131377842799
chr3	66371700	66372700	-1.7067650698812864
chr3	66371800	66372800	-0.929120954860426
chr3	66371900	66372900	-0.7876691229874576
chr3	66372000	66373000	-0.04398429756088936
chr3	66372100	66373100	0.12227524882447302
chr3	66372200	66373200	0.43035608260847535
chr3	66372300	66373300	0.7466780802070027
chr3	66372400	66373400	0.538755048965152
chr3	66372500	66373500	0.6891210454762696
chr3	66372600	66373600	0.8729802256215273
chr3	66372700	66373700	0.7544768644284391
chr3	66372800	66373800	0.6108463126332732
chr3	66372900	66373900	0.7227757163220614
chr3	66373000	66374000	-0.06984639031327736
chr3	66373100	66374100	-0.5405654799766695
chr3	66373200	66374200	-0.5932765207977343
chr3	66373300	66374300	-0.8969055229255959
chr3	66373400	66374400	-1.0802787176529458
chr3	66373500	66374500	-0.935635418354506
chr3	66373600	66374600	-1.6306512123852088
chr3	66373700	66374700	-1.8976186950896148
chr3	66373800	66374800	-1.929345149785596
chr3	66373900	66374900	-1.6593388584365236
chr3	66374000	66375000	-1.0459662010396875
chr3	66374100	66375100	-0.9989612650486528
chr3	66374200	66375200	-1.2487092087196292
chr3	66374300	66375300	-1.2371796618956792
chr3	66374400	66375400	-1.115900322367786
chr3	66374500	66375500	-1.1181364090346166
chr3	66374600	66375600	-1.3867302442979152
chr3	66374700	66375700	-1.6438874016607257
chr3	66374800	66375800	-1.3859530855214732
chr3	66374900	66375900	-1.7448550671786962
chr3	66375000	66376000	-2.1641856245246727
chr3	66375100	66376100	-1.7979293822175897
chr3	66375200	66376200	-1.4774822026690675
chr3	66375300	66376300	-1.2529557439610508
chr3	66375400	66376400	-1.2949365060122158
chr3	66376100	66377100	-3.922756369890768
chr3	66376200	66377200	-3.684657481388765
chr3	66376300	66377300	-2.9407372570265133
chr3	66376400	66377400	-2.449431708962328
chr3	66376500	66377500	-2.3119400009846665
chr3	66376600	66377600	-2.3280827295576447
chr3	66376700	66377700	-2.371266914516104
chr3	66376800	66377800	-2.545339815822249
chr3	66376900	66377900	-2.629055825006268
chr3	66377000	66378000	-2.4370202267093406
chr3	66377100	66378100	-1.558317560383712
chr3	66377200	66378200	-1.7961488782530342
chr3	66377300	66378300	-2.710569728306978
chr3	66377400	66378400	-3.5464073410988792
chr3	66377500	66378500	-2.997533883177331
chr3	66377600	66378600	-1.6630020781524462
chr3	66377700	66378700	-2.703940376355175
chr3	66377800	66378800	-2.969032517623368
chr3	66377900	66378900	-3.1878380493618965
chr3	66378000	66379000	-3.655343085165164
chr3	66378100	66379100	-3.8552559478419353
chr3	66378200	66379200	-4.6841309281595995
chr3	66378300	66379300	-4.16523373028485
chr3	66378400	66379400	-3.9556599427487407
chr3	66378500	66379500	-5.3666912265570845
chr3	66378600	66379600	-5.95349784471366
chr3	66378700	66379700	-6.009681520961951
chr3	66378800	66379800	-5.948017553589691
chr3	66378900	66379900	-5.437883526577811
chr3	66379000	66380000	-5.493866141508467
chr3	66379100	66380100	-5.602232837005403
chr3	66379200	66380200	-4.839656535701796
chr3	66379300	66380300	-5.397843996891288
chr3	66379400	66380400	-4.482180578686112
chr3	66379500	66380500	-4.031012489522727
chr3	66379600	66380600	-3.9164219471168975
chr3	66379700	66380700	-2.647662674645823
chr3	66379800	66380800	-2.219821463733021
chr3	66379900	66380900	-1.951672674100696
chr3	66380000	66381000	-1.5670558547222122
chr3	66380100	66381100	-1.4118726844347762
chr3	66380700	66381700	-3.1837836392616663
chr3	66380800	66381800	-3.3344217928303777
chr3	66380900	66381900	-3.9867151552788784
chr3	66381000	66382000	-4.210577347189266
chr3	66381100	66382100	-4.5953556225214784
chr3	66381200	66382200	-5.1544558386042265
chr3	66381300	66382300	-5.0987310856563095
chr3	66381400	66382400	-4.4640832000855655
chr3	66381500	66382500	-3.954798219401658
chr3	66381600	66382600	-3.831830885743795
chr3	66381700	66382700	-3.2903411385345827
chr3	66381800	66382800	-3.332744607761473
chr3	66381900	66382900	-2.9964202957598096
chr3	66382900	66383900	-2.4909592257405038
chr3	66383000	66384000	-2.5999377336436647
chr3	66383100	66384100	-1.4335836472272712
chr3	66383200	66384200	-0.5073755663916997
chr3	66383300	66384300	0.0026337463018801075
chr3	66383400	66384400	-0.07178137172506265
chr3	66383500	66384500	-0.6705477064516074
chr3	66383600	66384600	-1.0355149689869974
chr3	66383700	66384700	-0.9097465338077684
chr3	66383800	66384800	-0.5524880630566699
chr3	66383900	66384900	-1.0282823406993598
chr3	66384000	66385000	-1.594836496575109
chr3	66384100	66385100	-2.449605955352719
chr3	66384200	66385200	-4.047027446062073
chr3	66384300	66385300	-5.3483449212809
chr3	66384400	66385400	-6.1960249087111565
chr3	66384500	66385500	-5.930266698693384
chr3	66384600	66385600	-5.380249204232924
chr3	66384700	66385700	-4.9535184501658875
chr3	66384800	66385800	-5.366328481475595
chr3	66384900	66385900	-5.0665113280681275
chr3	66385000	66386000	-4.829743237560983
chr3	66385100	66386100	-4.535803269715738
chr3	66385200	66386200	-3.645929598411064
chr3	66385300	66386300	-2.8058849631262768
chr3	66385400	66386400	-2.321146590625317
chr3	66385500	66386500	-3.2860435809085256
chr3	66385600	66386600	-3.425780123411172
chr3	66385700	66386700	-3.4631301337868803
chr3	66385800	66386800	-3.093900835635112
chr3	66385900	66386900	-2.5538255346134
chr3	66386000	66387000	-2.1024190719031313
chr3	66386100	66387100	-2.246057135696108
chr3	66388200	66389200	-4.017080626471087
chr3	66388300	66389300	-3.8119590554809233
chr3	66388400	66389400	-3.839580387503888
chr3	66388500	66389500	-3.670003359883407
chr3	66388600	66389600	-3.221324927164244
chr3	66388700	66389700	-3.5705720932112395
chr3	66388800	66389800	-3.7006716288775534
chr3	66388900	66389900	-3.345378934146082
chr3	66389000	66390000	-3.2402362735299794
chr3	66389100	66390100	-2.4834461872642914
chr3	66389200	66390200	-2.4735598956831573
chr3	66389300	66390300	-1.9971526918454647
chr3	66389400	66390400	-1.7046346879337608
chr3	66389500	66390500	-1.896688181142629
chr3	66389600	66390600	-1.8561320322579289
chr3	66389700	66390700	-1.3804643733952668
chr3	66389800	66390800	-0.9958339522309616
chr3	66389900	66390900	-0.7713988728344813
chr3	66390000	66391000	-0.7344760722216173
chr3	66390100	66391100	-0.9983892968618164
chr3	66390200	66391200	-0.4835981737006589
chr3	66391300	66392300	-0.9801202593087728
chr3	66391400	66392400	-0.4699933340525498
chr3	66391500	66392500	-1.0086939113981628
chr3	66391600	66392600	-0.7404000079644497
chr3	66391700	66392700	-0.6195410682012922
chr3	66391800	66392800	-0.16286271097274924
chr3	66391900	66392900	0.02884945452512935
chr3	66392000	66393000	-0.7707775690431797
chr3	66392100	66393100	-0.2690207208815989
chr3	66392200	66393200	0.04908833636835837
chr3	66392300	66393300	-0.017569445155419118
chr3	66392400	66393400	-0.3989201432123659
chr3	66392500	66393500	0.1285188667739294
chr3	66392600	66393600	0.11555928665719872
chr3	66392700	66393700	0.22281272879839847
chr3	66392800	66393800	0.17286343826181233
chr3	66395800	66396800	0.20499311983180085
chr3	66395900	66396900	0.2287445100082593
chr3	66396000	66397000	0.7078949760151945
chr3	66396100	66397100	1.414484851121741
chr3	66396200	66397200	1.3584583120063607
chr3	66396300	66397300	1.7507130557318564
chr3	66396400	66397400	1.7609344565294407
chr3	66396500	66397500	1.8987000202137576
chr3	66399000	66400000	1.0595860865788875
chr3	66399100	66400100	1.3948084348714531
chr3	66399200	66400200	1.34527941991177
chr3	66399300	66400300	1.2921291874890115
chr3	66399400	66400400	1.4873299045432349
chr3	66399500	66400500	1.530717879447734
chr3	66399600	66400600	0.8261224239632604
chr3	66399700	66400700	1.0519144429921932
chr3	66399800	66400800	0.8335997201231855
chr3	66399900	66400900	1.044353656546346
chr3	66400000	66401000	1.7045415450566048
chr3	66400100	66401100	1.6529961414422785
chr3	66400200	66401200	1.8609524616426265
chr3	66400300	66401300	1.799224082044703
chr3	66400400	66401400	1.822149762623364
chr3	66400500	66401500	1.5946715140221328
chr3	66400600	66401600	1.8072343207195096
chr3	66400700	66401700	0.4985551257701991
chr3	66400800	66401800	0.552225793428369
chr3	66400900	66401900	0.9185134994298101
chr3	66401000	66402000	-0.2190366940468981
chr3	66401100	66402100	-0.4979344629191534
chr3	66401200	66402200	-0.4480372232257023
chr3	66401300	66402300	-0.10975221468790053
chr3	66401400	66402400	-0.2716428367997838
chr3	66401500	66402500	0.04424549187341043
chr3	66401600	66402600	0.13884590567306004
chr3	66401700	66402700	0.7059393398535362
chr3	66401800	66402800	0.10217212556212396
chr3	66401900	66402900	0.19494779660086486
chr3	66402000	66403000	-0.6787463753610604
chr3	66402100	66403100	-0.4409499871664624
chr3	66402200	66403200	-0.25784973259249105
chr3	66402300	66403300	-0.6755897094587802
chr3	66402400	66403400	-0.3442077982415616
chr3	66402500	66403500	-0.8484548621980819
chr3	66402600	66403600	-1.1489360421982746
chr3	66402700	66403700	-0.7016273602541347
chr3	66402800	66403800	-0.2396923754360311
chr3	66402900	66403900	-0.5556040816199941
chr3	66403000	66404000	0.10170805379980698
chr3	66403100	66404100	-0.438305163562658
chr3	66403200	66404200	-1.5890347718942766
chr3	66403300	66404300	-1.0913248327120586
chr3	66403400	66404400	-0.5444371210562715
chr3	66403500	66404500	0.11944416232786408
chr3	66403600	66404600	0.0057819060876013965
chr3	66403700	66404700	-0.3201523513595387
chr3	66403800	66404800	-0.6077023137456807
chr3	66403900	66404900	-1.4362184847743809
chr3	66404000	66405000	-1.4718376082583184
chr3	66404100	66405100	-0.8770291231864437
chr3	66404200	66405200	0.6919193809336228
chr3	66404300	66405300	0.7408457756458049
chr3	66404400	66405400	0.2306205439266973
chr3	66404500	66405500	-0.2682417703216346
chr3	66404600	66405600	0.3981000632309477
chr3	66404700	66405700	0.5970284600260826
chr3	66404800	66405800	1.1127510384596522
chr3	66404900	66405900	1.7136888712144798
chr3	66405000	66406000	2.450721202032122
chr3	66405100	66406100	2.1975207710888336
chr3	66405200	66406200	1.3463551222909391
chr3	66405300	66406300	0.19739539802428072
chr3	66405400	66406400	-0.1775014491875527
chr3	66405500	66406500	0.04624433677134213
chr3	66405600	66406600	-0.2053996045282384
chr3	66405700	66406700	-0.6776262440789399
chr3	66405800	66406800	-1.3771048065427505
chr3	66405900	66406900	-1.85247840570222
chr3	66406000	66407000	-2.58554659554149
chr3	66406100	66407100	-2.1188693066887367
chr3	66406200	66407200	-1.6948638961693132
chr3	66406300	66407300	-0.8318888744092123
chr3	66406400	66407400	-0.6346686034994825
chr3	66406500	66407500	0.227910726478738
chr3	66406600	66407600	0.27158216281975
chr3	66406700	66407700	0.8612247418061129
chr3	66406800	66407800	1.1019572562505533
chr3	66406900	66407900	1.6794105669097343
chr3	66407000	66408000	2.222675006876146
chr3	66407100	66408100	2.03494227506791
chr3	66407200	66408200	1.65810546884244
chr3	66409000	66410000	-0.03930392269556504
chr3	66409100	66410100	-0.007431859503928778
chr3	66409200	66410200	0.5340939542030754
chr3	66409300	66410300	0.8181413234113522
chr3	66409400	66410400	0.7370911719249763
chr3	66409500	66410500	0.6980709273823584
chr3	66409600	66410600	0.2559674120997759
chr3	66409700	66410700	0.2112416401890464
chr3	66409800	66410800	0.015563577491584503
chr3	66409900	66410900	-0.7099959497897759
chr3	66410000	66411000	-0.5436068946368275
chr3	66410100	66411100	-1.4335172685064266
chr3	66410200	66411200	-1.3270341923400395
chr3	66410300	66411300	-0.9415522206954268
chr3	66410400	66411400	-1.0468348753157624
chr3	66410500	66411500	-0.9375808227458612
chr3	66410600	66411600	-0.792762281703011
chr3	66410700	66411700	-1.3986000005566002
chr3	66410800	66411800	-1.2471937699453517
chr3	66410900	66411900	-0.8580387740629061
chr3	66411000	66412000	-0.9085444419000901
chr3	66411100	66412100	-0.014954621480482162
chr3	66411200	66412200	-0.1318666457535036
chr3	66411300	66412300	-0.7012642013574628
chr3	66411400	66412400	-0.5392502292954444
chr3	66411500	66412500	-0.9588271086096134
chr3	66412200	66413200	0.10638522520644084
chr3	66412300	66413300	0.28528033743354225
chr3	66412400	66413400	0.3101311264448739
chr3	66412500	66413500	0.021480596106580832
chr3	66412600	66413600	-0.2617818851485306
chr3	66412700	66413700	-0.09825060492611266
chr3	66412800	66413800	-0.4597532806944152
chr3	66412900	66413900	-0.8374008913043152
chr3	66413000	66414000	-1.1224848114716748
chr3	66413100	66414100	-1.016428388851842
chr3	66413200	66414200	-0.4936754908290573
chr3	66413300	66414300	-1.3143108548468074
chr3	66413400	66414400	-3.720668357565364
chr3	66413500	66414500	-2.91018819909796
chr3	66413600	66414600	-3.054119556109168
chr3	66413700	66414700	-3.3091530142092944
chr3	66413800	66414800	-3.1524769848554017
chr3	66413900	66414900	-3.394078391551156
chr3	66414000	66415000	-2.8213118535219093
chr3	66414100	66415100	-2.2018606039068973
chr3	66414200	66415200	-2.2642700133385305
chr3	66414300	66415300	-1.0485894532404474
chr3	66414400	66415400	1.3350980250194842
chr3	66414500	66415500	0.8033423678950697
chr3	66414600	66415600	0.7377486092830421
chr3	66414700	66415700	0.5231970648455164
chr3	66414800	66415800	0.22264682737875827
chr3	66414900	66415900	0.3234207895271973
chr3	66415000	66416000	-0.6852524466611658
chr3	66415100	66416100	-1.1902716516817051
chr3	66415200	66416200	-1.1104366724036665
chr3	66415300	66416300	-1.6527919930187904
chr3	66415400	66416400	-1.4475300650041178
chr3	66415500	66416500	-1.2679957232787924
chr3	66415600	66416600	-0.7759194646959692
chr3	66415700	66416700	-0.6760196721209221
chr3	66415800	66416800	-0.6278840047105284
chr3	66415900	66416900	-0.5876081778896163
chr3	66416000	66417000	0.6209171181846461
chr3	66416100	66417100	0.7939284782806588
chr3	66416200	66417200	0.3697299294533817
chr3	66416300	66417300	-0.010381842943264169
chr3	66416400	66417400	-0.2971868120133893
chr3	66416500	66417500	-0.4178613657794749
chr3	66416600	66417600	-0.471584480550804
chr3	66416700	66417700	-1.2569040779581762
chr3	66416800	66417800	-0.8047592533283493
chr3	66416900	66417900	-1.4138389502622646
chr3	66417000	66418000	-1.8480244183062695
chr3	66417100	66418100	-2.8927998385257085
chr3	66417200	66418200	-3.4243234199445824
chr3	66417300	66418300	-3.0319569974958216
chr3	66417400	66418400	-3.3010527163676047
chr3	66417500	66418500	-2.8934242525331886
chr3	66417600	66418600	-2.288635870063918
chr3	66417700	66418700	-1.2593574116444397
chr3	66417800	66418800	-1.6468765568168733
chr3	66417900	66418900	-1.6696138114046668
chr3	66418000	66419000	-1.8399719348967325
chr3	66418100	66419100	-1.4148447057248028
chr3	66418200	66419200	-1.1463014247361432
chr3	66418300	66419300	-1.4331748859678992
chr3	66418400	66419400	-0.9908155852769692
chr3	66418500	66419500	-1.5343992172133694
chr3	66418600	66419600	-2.1711148056872602
chr3	66418700	66419700	-2.1655951967127387
chr3	66418800	66419800	-2.2149808504138724
chr3	66418900	66419900	-1.7028086597436354
chr3	66419000	66420000	-1.1259580403003755
chr3	66419100	66420100	-1.02311015125111
chr3	66419200	66420200	-1.125122697312387
chr3	66419300	66420300	-0.8368520988445372
chr3	66419400	66420400	-1.1299002720640574
chr3	66419500	66420500	-0.7951918739398428
chr3	66419600	66420600	-0.5720329270783013
chr3	66422700	66423700	-1.118609180891144
chr3	66422800	66423800	-1.5665270481369908
chr3	66422900	66423900	-1.696431714531936
chr3	66423000	66424000	-1.358031963689172
chr3	66423100	66424100	-1.295915991274884
chr3	66423200	66424200	-0.8118456088965196
chr3	66423300	66424300	-0.3905922353124272
chr3	66423400	66424400	-0.8225233360106129
chr3	66423500	66424500	-0.4935250051629087
chr3	66423600	66424600	-1.3714200744524032
chr3	66423700	66424700	-1.5845879008607409
chr3	66423800	66424800	-1.0293546173721724
chr3	66423900	66424900	-0.8551820890176483
chr3	66424000	66425000	-1.6039022653997796
chr3	66424100	66425100	-1.95808054219962
chr3	66424200	66425200	-2.8659822174613767
chr3	66424300	66425300	-3.4279076637649903
chr3	66424400	66425400	-2.7135673003230054
chr3	66424500	66425500	-2.88096280835399
chr3	66424600	66425600	-1.9688585022765759
chr3	66424700	66425700	-2.378279867579969
chr3	66424800	66425800	-2.6399236783283144
chr3	66424900	66425900	-3.040736252019118
chr3	66425000	66426000	-2.6883345815355404
chr3	66425100	66426100	-2.7077473968697894
chr3	66425200	66426200	-2.458281160882624
chr3	66425300	66426300	-1.9506918167812104
chr3	66425400	66426400	-2.079383871420787
chr3	66425500	66426500	-2.1497549104961045
chr3	66425600	66426600	-2.347537768032937
chr3	66425700	66426700	-2.6346897153555906
chr3	66425800	66426800	-2.7692201756121926
chr3	66425900	66426900	-2.4331236453463454
chr3	66426000	66427000	-1.6648318260263448
chr3	66426100	66427100	-1.9096710703194388
chr3	66426200	66427200	-2.3896009424595053
chr3	66426300	66427300	-2.4640232420004087
chr3	66426400	66427400	-2.5026191451748865
chr3	66426500	66427500	-2.5022864947006203
chr3	66426600	66427600	-2.3447382661557685
chr3	66426700	66427700	-1.7529052465381856
chr3	66426800	66427800	-1.7332253773398985
chr3	66429700	66430700	1.2891542867119774
chr3	66429800	66430800	1.5872982953724633
chr3	66429900	66430900	1.8027178758272864
chr3	66430000	66431000	1.5016894491794495
chr3	66430100	66431100	2.4992375324969194
chr3	66430200	66431200	2.436302223201209
chr3	66430300	66431300	2.1149159639631843
chr3	66430400	66431400	2.1257574053830144
chr3	66430500	66431500	1.5668990057923828
chr3	66430600	66431600	1.2641342868086556
chr3	66430700	66431700	0.9039742426358384
chr3	66430800	66431800	1.253223956924056
chr3	66430900	66431900	1.2830220791357474
chr3	66431000	66432000	1.474546358467055
chr3	66431100	66432100	0.6779930707251629
chr3	66431200	66432200	0.6444922944003749
chr3	66431300	66432300	1.0749270662135912
chr3	66431400	66432400	1.2323852795375398
chr3	66431500	66432500	1.3611747750449943
chr3	66431600	66432600	2.0069478159542733
chr3	66431700	66432700	2.3205460427025346
chr3	66431800	66432800	1.9268469584704504
chr3	66431900	66432900	1.9616850800194527
chr3	66432000	66433000	2.4261537828525097
chr3	66432100	66433100	2.1137316974202567
chr3	66432200	66433200	1.917594065344673
chr3	66432300	66433300	1.3665215296796338
chr3	66432400	66433400	0.9086909331631108
chr3	66432500	66433500	0.9276624467886344
chr3	66432600	66433600	0.4781481912623329
chr3	66432700	66433700	0.2582830664019771
chr3	66432800	66433800	0.034209002223459496
chr3	66432900	66433900	-0.5184581658696029
chr3	66433000	66434000	-1.5216985830160041
chr3	66433100	66434100	-1.4552260180575918
chr3	66433200	66434200	-1.6683712830986968
chr3	66433300	66434300	-1.3711042198524128
chr3	66433400	66434400	-1.3589808681514073
chr3	66433500	66434500	-1.4103095107949926
chr3	66433600	66434600	-1.3192560281780539
chr3	66433700	66434700	-1.3227626366330851
chr3	66434200	66435200	-1.5672633539724217
chr3	66434300	66435300	-1.6184503018688032
chr3	66434400	66435400	-1.826389678931184
chr3	66435200	66436200	-2.656095193759896
chr3	66435300	66436300	-2.533310670350087
chr3	66435400	66436400	-1.7421260005994597
chr3	66435500	66436500	-1.7935300595221142
chr3	66435600	66436600	-1.7765209936830877
chr3	66435700	66436700	-1.63537357482175
chr3	66435800	66436800	-2.249205553312418
chr3	66435900	66436900	-2.329596437971606
chr3	66436000	66437000	-1.5965398330341072
chr3	66436100	66437100	-0.5294374287150757
chr3	66436200	66437200	-0.4328147347406924
chr3	66436300	66437300	-0.3977041347637001
chr3	66436400	66437400	-1.1208601705860115
chr3	66436500	66437500	-1.1214026236766823
chr3	66436600	66437600	-1.0067736452161358
chr3	66436700	66437700	-0.40165081669092223
chr3	66436800	66437800	0.7867225269773549
chr3	66436900	66437900	1.2605878260119494
chr3	66437000	66438000	1.1468517547635326
chr3	66437100	66438100	1.0130618649663363
chr3	66437200	66438200	1.0488753360004608
chr3	66437300	66438300	0.5933566391804014
chr3	66437400	66438400	0.4883579890442201
chr3	66437500	66438500	-0.3066531839028945
chr3	66437600	66438600	0.06756732332680335
chr3	66437700	66438700	0.02356579090301664
chr3	66437800	66438800	-0.3291054836361934
chr3	66437900	66438900	-0.3106317605338494
chr3	66438000	66439000	-0.6384363280192228
chr3	66438100	66439100	-0.8195418842439599
chr3	66438200	66439200	-0.8065085439669543
chr3	66438300	66439300	-0.17544901406899313
chr3	66438400	66439400	-0.04844415579805497
chr3	66438900	66439900	-2.287745292250524
chr3	66439000	66440000	-1.900924374304327
chr3	66439100	66440100	-2.2315629150203438
chr3	66439200	66440200	-3.5025878140643547
chr3	66439300	66440300	-3.927776082633172
chr3	66439400	66440400	-3.8904805115560808
chr3	66439500	66440500	-4.0691326416913265
chr3	66439600	66440600	-3.1729540917222416
chr3	66439700	66440700	-2.65273515421048
chr3	66439800	66440800	-1.7893500216650633
chr3	66439900	66440900	-2.1644756935955707
chr3	66440000	66441000	-2.3876791450223784
chr3	66440100	66441100	-2.34676864319574
chr3	66440200	66441200	-0.8105389180155477
chr3	66440300	66441300	-0.5206140370115178
chr3	66440400	66441400	-0.10362972349769127
chr3	66440500	66441500	0.05020794467720601
chr3	66440600	66441600	-0.7959400016230846
chr3	66440700	66441700	-0.7334496538534612
chr3	66440800	66441800	-0.867063754056292
chr3	66440900	66441900	-0.4897594445677251
chr3	66441000	66442000	-0.4873096327882782
chr3	66441100	66442100	-0.13080644371497988
chr3	66441200	66442200	-0.6593827210424389
chr3	66441300	66442300	-0.2969324694301268
chr3	66441400	66442400	-0.5641556485612681
chr3	66441500	66442500	-0.3163462721537045
chr3	66441600	66442600	0.03684349121261471
chr3	66441700	66442700	0.16427360782351946
chr3	66441800	66442800	0.4793792219058807
chr3	66441900	66442900	0.4354059741119756
chr3	66442000	66443000	0.5373562128206419
chr3	66442100	66443100	0.6839275270537816
chr3	66442200	66443200	0.6822796247468956
chr3	66442300	66443300	0.4261864919216996
chr3	66443400	66444400	-0.06148858122996921
chr3	66444300	66445300	1.025472562634946
chr3	66444400	66445400	0.236672596315078
chr3	66444500	66445500	0.01576762491733841
chr3	66444600	66445600	0.1972215737845628
chr3	66444700	66445700	0.095331442129871
chr3	66444800	66445800	0.2450802640351788
chr3	66444900	66445900	0.534951379035203
chr3	66445000	66446000	-0.2210977603267956
chr3	66445100	66446100	-0.8439208130359367
chr3	66445200	66446200	-0.4722204482875776
chr3	66445300	66446300	-0.8237417546989612
chr3	66445400	66446400	-0.2472411182431501
chr3	66445500	66446500	0.09621965580280258
chr3	66445600	66446600	-0.25031730979401473
chr3	66447000	66448000	-0.2159086781191988
chr3	66447100	66448100	0.6125500931060045
chr3	66447200	66448200	0.9601758932365528
chr3	66447300	66448300	0.9496000508896512
chr3	66447400	66448400	0.9869305195620104
chr3	66447900	66448900	-0.3132438573421987
chr3	66448000	66449000	-0.22242040536590624
chr3	66448100	66449100	-0.6468911090950528
chr3	66448200	66449200	-0.6316318400417474
chr3	66448300	66449300	-1.1324937573114164
chr3	66448400	66449400	-1.2422050388070962
chr3	66448500	66449500	-1.0419836594176148
chr3	66448600	66449600	-0.9918332583474854
chr3	66448700	66449700	-0.6872394999679057
chr3	66448800	66449800	-0.8022437037243307
chr3	66448900	66449900	-1.1691437608198338
chr3	66449000	66450000	-1.2525203198213661
chr3	66449100	66450100	-1.0116226958379282
chr3	66449200	66450200	-1.8258807034521
chr3	66449300	66450300	-1.3130933645967506
chr3	66449400	66450400	-1.763480326723637
chr3	66449500	66450500	-2.125109893851521
chr3	66449600	66450600	-2.195188748394824
chr3	66449700	66450700	-1.9983695525870169
chr3	66449800	66450800	-1.7640589621907792
chr3	66449900	66450900	-1.8755414262348795
chr3	66450000	66451000	-1.9015182422029877
chr3	66450100	66451100	-1.7643958606669543
chr3	66450200	66451200	-0.9352149270306348
chr3	66450300	66451300	-0.8696013733256238
chr3	66450400	66451400	-0.5513716075019339
chr3	66450500	66451500	0.3452073070197119
chr3	66450600	66451600	0.6577521321258989
chr3	66450700	66451700	0.7231205422618808
chr3	66450800	66451800	1.2527164999620115
chr3	66450900	66451900	1.0924328823794218
chr3	66451000	66452000	0.7702114664990724
chr3	66451100	66452100	1.195730402100135
chr3	66451200	66452200	1.2865226604319384
chr3	66451300	66452300	1.062067728024231
chr3	66451400	66452400	0.8131089196895485
chr3	66451500	66452500	0.4780331963310646
chr3	66451600	66452600	0.23525850588470704
chr3	66451700	66452700	-0.0841725325085183
chr3	66451800	66452800	-0.6181355280427636
chr3	66451900	66452900	-0.8553004605175695
chr3	66452000	66453000	-1.1558949987844696
chr3	66452100	66453100	-1.67049200155392
chr3	66452200	66453200	-2.182365359041594
chr3	66452300	66453300	-2.076777560044317
chr3	66452400	66453400	-1.875559168248772
chr3	66452500	66453500	-2.3009496365090008
chr3	66452600	66453600	-2.1710012538579617
chr3	66452700	66453700	-2.289151461595866
chr3	66452800	66453800	-1.99820248071518
chr3	66452900	66453900	-2.1394269478199845
chr3	66453000	66454000	-1.626118766558096
chr3	66453100	66454100	-1.2821757759379708
chr3	66453200	66454200	-1.3352079911608046
chr3	66453300	66454300	-1.5594304550415314
chr3	66453400	66454400	-1.7904186577468593
chr3	66453500	66454500	-1.7282912308915368
chr3	66453600	66454600	-1.987745464840972
chr3	66453700	66454700	-2.4012701907691096
chr3	66453800	66454800	-2.5743052611364914
chr3	66453900	66454900	-1.7676899096535643
chr3	66454000	66455000	-2.261076229144935
chr3	66454100	66455100	-2.554980377545495
chr3	66454200	66455200	-1.7668390111752894
chr3	66454300	66455300	-1.6536198741205468
chr3	66454400	66455400	-1.397173476425761
chr3	66454500	66455500	-1.1065868701612869
chr3	66454600	66455600	-1.058907739231103
chr3	66454700	66455700	-0.9912145390625828
chr3	66454800	66455800	-0.5153603309811012
chr3	66454900	66455900	-1.0064914098075808
chr3	66455000	66456000	-0.38371880423610033
chr3	66455100	66456100	-0.4053015148187482
chr3	66455200	66456200	-0.5868971388969141
chr3	66455300	66456300	-0.7313688297722045
chr3	66455400	66456400	-0.656815229744693
chr3	66455500	66456500	-1.5115781819477463
chr3	66455600	66456600	-1.2805969489872426
chr3	66455700	66456700	-0.5215704644245829
chr3	66455800	66456800	-0.8713823568357693
chr3	66455900	66456900	-0.6553567681840041
chr3	66456000	66457000	-0.3977469686653618
chr3	66456100	66457100	-0.002720084572116376
chr3	66456200	66457200	-0.10448943592792867
chr3	66456300	66457300	0.18521250001063705
chr3	66456600	66457600	0.4281198054948609
chr3	66456700	66457700	-0.369810655133076
chr3	66456800	66457800	-0.7343773943597909
chr3	66456900	66457900	-0.8946075249142843
chr3	66457000	66458000	-1.3253720852375976
chr3	66457100	66458100	-2.231859877672171
chr3	66457200	66458200	-1.882308158506492
chr3	66457300	66458300	-2.059548765913211
chr3	66457400	66458400	-2.426106681153329
chr3	66457500	66458500	-2.3420302743059747
chr3	66457600	66458600	-2.18321904421936
chr3	66457700	66458700	-1.8778925552776504
chr3	66457800	66458800	-2.074799603625394
chr3	66457900	66458900	-2.001003192730148
chr3	66458000	66459000	-1.6440977806736317
chr3	66458100	66459100	-0.986694600502861
chr3	66458200	66459200	-1.3839977644341357
chr3	66458300	66459300	-1.0975413391763873
chr3	66458400	66459400	-1.2773763058524703
chr3	66458500	66459500	-1.4089602333466984
chr3	66458600	66459600	-1.0433526296578135
chr3	66458700	66459700	-0.9362965021617046
chr3	66458800	66459800	-0.6112398988978545
chr3	66458900	66459900	-0.7696423449089553
chr3	66459000	66460000	-1.0529772984240402
chr3	66459100	66460100	-1.5158343651445243
chr3	66459200	66460200	-1.1869952952918672
chr3	66459300	66460300	-1.402697546523237
chr3	66459400	66460400	-1.117281446624444
chr3	66459500	66460500	-0.8646436576679765
chr3	66459600	66460600	-1.147626326612848
chr3	66459700	66460700	-1.5967795391654558
chr3	66459800	66460800	-1.669333020547047
chr3	66459900	66460900	-1.3654604173167315
chr3	66460000	66461000	-1.9912798765933146
chr3	66460100	66461100	-1.4484787527595546
chr3	66460200	66461200	-1.7593917397453709
chr3	66460300	66461300	-1.340542395096057
chr3	66460400	66461400	-1.0323624698626361
chr3	66460500	66461500	-0.9637731131804024
chr3	66460600	66461600	-1.2599065496084576
chr3	66460700	66461700	-1.284913203291051
chr3	66460800	66461800	-0.5183986889037518
chr3	66460900	66461900	-0.9643990251076182
chr3	66461000	66462000	0.061011128569131344
chr3	66461100	66462100	-0.1403843366969886
chr3	66461200	66462200	0.4398761235898951
chr3	66461300	66462300	-0.292523108016928
chr3	66461400	66462400	-0.7992796717687856
chr3	66461500	66462500	-0.8317600895573891
chr3	66461600	66462600	-0.4442336464326733
chr3	66461700	66462700	0.10892606761989897
chr3	66461800	66462800	-0.6890627271360376
chr3	66461900	66462900	-0.06569456000665186
chr3	66462000	66463000	-0.4289936928288853
chr3	66462100	66463100	-0.6608978260418907
chr3	66462200	66463200	-1.267278604219132
chr3	66462300	66463300	-0.8896695685855699
chr3	66462400	66463400	-0.9340907497547694
chr3	66462500	66463500	-0.7761312562768298
chr3	66462600	66463600	-0.7321687243539673
chr3	66462700	66463700	-0.8760841915194298
chr3	66462800	66463800	-0.6071409979528268
chr3	66462900	66463900	-1.0717577561732523
chr3	66463000	66464000	-1.0472213016275513
chr3	66463100	66464100	-0.8573565919131421
chr3	66463600	66464600	0.12802379833164185
chr3	66463700	66464700	-0.3619972361025364
chr3	66463800	66464800	-0.8289529028020488
chr3	66463900	66464900	-1.219573629499844
chr3	66464000	66465000	-1.6373228381922182
chr3	66464100	66465100	-1.5017699631135497
chr3	66464200	66465200	-1.4698484292935228
chr3	66464300	66465300	-1.281083590958543
chr3	66465400	66466400	-0.3778045615169485
chr3	66465500	66466500	-1.1696809622310576
chr3	66465600	66466600	-0.8747404770454229
chr3	66465700	66466700	-0.2128319792065229
chr3	66465800	66466800	0.1815305739157865
chr3	66465900	66466900	0.3261799947894297
chr3	66466000	66467000	-0.40691195359639354
chr3	66466100	66467100	-0.0689471373721567
chr3	66466200	66467200	-0.7541959267981013
chr3	66466300	66467300	-0.04553401230668008
chr3	66466400	66467400	0.004699490720183767
chr3	66466500	66467500	0.8788375656882484
chr3	66466600	66467600	0.8146185602372983
chr3	66466700	66467700	-0.5990163576158064
chr3	66466800	66467800	-1.264228534361251
chr3	66466900	66467900	-1.9260638207813183
chr3	66467000	66468000	-1.6914359666604328
chr3	66467600	66468600	-3.888110669354061
chr3	66467700	66468700	-2.043771937616264
chr3	66467800	66468800	-2.182490361183338
chr3	66467900	66468900	-1.9247607243226537
chr3	66468000	66469000	-3.0848157814299384
chr3	66468100	66469100	-3.000842386364851
chr3	66468200	66469200	-2.983624275820668
chr3	66468300	66469300	-2.9581962506706203
chr3	66468400	66469400	-2.8727679220066067
chr3	66468500	66469500	-3.140404237560741
chr3	66468600	66469600	-3.4732556266961514
chr3	66468700	66469700	-4.17009995030533
chr3	66468800	66469800	-4.016092113662892
chr3	66469100	66470100	-2.151581893043033
chr3	66469200	66470200	-1.849776709125801
chr3	66469300	66470300	-1.8399865897128755
chr3	66469400	66470400	-1.4448630916099934
chr3	66469500	66470500	-0.6916572795619377
chr3	66469600	66470600	-0.16254292469834833
chr3	66469700	66470700	-0.4992014498939414
chr3	66469800	66470800	-0.5478695413884921
chr3	66469900	66470900	-0.6298471970960778
chr3	66470000	66471000	-0.946996335272696
chr3	66470100	66471100	-0.7919359638588677
chr3	66470200	66471200	-0.7195449426050681
chr3	66470300	66471300	-0.5001280431234792
chr3	66470400	66471400	-0.9291485758190486
chr3	66470500	66471500	-0.7304750645700226
chr3	66470600	66471600	0.11168059363312532
chr3	66470700	66471700	0.3963411249995841
chr3	66470800	66471800	0.6198634414266101
chr3	66470900	66471900	0.9472027081463436
chr3	66471000	66472000	0.7694818309935055
chr3	66471100	66472100	0.8878889007933047
chr3	66471200	66472200	0.7391055086469941
chr3	66471300	66472300	0.986059143971368
chr3	66472400	66473400	-1.2249419714761194
chr3	66472500	66473500	-0.5657096214151632
chr3	66472600	66473600	-0.09919115175141524
chr3	66472700	66473700	0.19019505177933047
chr3	66472800	66473800	0.648917519528713
chr3	66472900	66473900	0.7972696537108299
chr3	66473000	66474000	0.8570555223598626
chr3	66473100	66474100	0.695621519231269
chr3	66473200	66474200	0.942365602027822
chr3	66473300	66474300	0.1452462811779372
chr3	66473400	66474400	0.6468144604689418
chr3	66473500	66474500	0.0768787794047684
chr3	66473600	66474600	-0.5334744755704153
chr3	66473700	66474700	-0.4684176894435648
chr3	66473800	66474800	-0.47439087114652395
chr3	66473900	66474900	-1.290720251473798
chr3	66474000	66475000	-1.8289291339329319
chr3	66474100	66475100	-2.1766661609605342
chr3	66474200	66475200	-2.6606568684712943
chr3	66474300	66475300	-2.3491347761567845
chr3	66474400	66475400	-2.322620790868968
chr3	66474500	66475500	-3.0763052857878823
chr3	66474600	66475600	-2.61273205452707
chr3	66474700	66475700	-2.6057826943214315
chr3	66474800	66475800	-3.0583637234857006
chr3	66474900	66475900	-2.7281892218931043
chr3	66475000	66476000	-2.149202772756956
chr3	66475100	66476100	-1.6379820408932857
chr3	66475200	66476200	-1.666100632289739
chr3	66475300	66476300	-0.7782362981737762
chr3	66475400	66476400	-1.0587074096693367
chr3	66475500	66476500	-0.4447753080396469
chr3	66475600	66476600	-0.8327102698460177
chr3	66475700	66476700	-1.4118222701048493
chr3	66475800	66476800	-1.0708831810742556
chr3	66475900	66476900	-0.6749403654462471
chr3	66476000	66477000	-0.7293517898017179
chr3	66476100	66477100	-0.4937481615702005
chr3	66476200	66477200	-0.4866287723570365
chr3	66476300	66477300	-0.6736507466787209
chr3	66476400	66477400	-0.27633649478723715
chr3	66476500	66477500	0.03419905304886425
chr3	66476600	66477600	0.6887426288979701
chr3	66476700	66477700	1.3272175228660024
chr3	66476800	66477800	0.7655370892469141
chr3	66476900	66477900	0.13090811192052404
chr3	66477000	66478000	-0.17391396744677673
chr3	66477100	66478100	0.017505757058107366
chr3	66477200	66478200	0.7117172930266292
chr3	66477300	66478300	-0.13721501480503745
chr3	66477400	66478400	-0.7227040772954499
chr3	66477500	66478500	-1.043254210698141
chr3	66477600	66478600	-1.3316012238043968
chr3	66477700	66478700	-1.265843235255984
chr3	66477800	66478800	-0.5420134508227854
chr3	66477900	66478900	-0.5804420429132902
chr3	66478000	66479000	-0.45017570405357343
chr3	66478100	66479100	-0.5600802887878177
chr3	66478200	66479200	-1.4949735787167138
chr3	66478300	66479300	-0.35391267487375383
chr3	66478400	66479400	-0.34523663627426565
chr3	66478500	66479500	-0.06551522057390546
chr3	66478600	66479600	-0.3131364553656121
chr3	66478700	66479700	-0.07758573898232393
chr3	66478800	66479800	-0.7166426717991524
chr3	66478900	66479900	-0.6530634238375917
chr3	66479000	66480000	-0.5439166082597827
chr3	66479100	66480100	-0.8768798088786113
chr3	66479200	66480200	-0.4641242467382285
chr3	66479300	66480300	-1.144879187390256
chr3	66479400	66480400	-1.1186844897232866
chr3	66479500	66480500	-1.4058152256671947
chr3	66479600	66480600	-0.7481517597301311
chr3	66479700	66480700	-1.0253880923100438
chr3	66479800	66480800	-0.7732030766205583
chr3	66479900	66480900	-0.3851141567585164
chr3	66480000	66481000	-0.6522735556499504
chr3	66480100	66481100	-0.9888633335191668
chr3	66480200	66481200	-0.4956772071399612
chr3	66480300	66481300	-0.4848847585260556
chr3	66480400	66481400	-0.9707433933068059
chr3	66480500	66481500	-1.131252195804448
chr3	66480600	66481600	-1.4370751870112453
chr3	66480700	66481700	-1.6015869452617968
chr3	66480800	66481800	-1.4490834840549076
chr3	66480900	66481900	-1.5494026415973072
chr3	66481000	66482000	-1.502612327444473
chr3	66481100	66482100	-0.8780721233057851
chr3	66482100	66483100	0.09901361322394114
chr3	66482200	66483200	-0.3132829374787753
chr3	66482300	66483300	-0.6864136715092345
chr3	66482400	66483400	-0.6639091630328612
chr3	66482500	66483500	-0.7838898868310679
chr3	66482600	66483600	-0.4393392851738331
chr3	66482700	66483700	-0.20298316678315947
chr3	66482800	66483800	-0.4076837871758203
chr3	66482900	66483900	-0.08642868674527984
chr3	66483000	66484000	-0.18032535734370533
chr3	66483100	66484100	0.04143616128830225
chr3	66483200	66484200	0.006599712673222375
chr3	66483300	66484300	-0.06664757325566242
chr3	66483400	66484400	-0.3693699090710842
chr3	66483500	66484500	-0.14391006071739926
chr3	66483600	66484600	0.033253458575282564
chr3	66483700	66484700	-0.13515925131666254
chr3	66483800	66484800	-0.15930495057870594
chr3	66483900	66484900	-1.018151534965768
chr3	66484000	66485000	-0.6093571955119764
chr3	66484100	66485100	-0.6077971689598429
chr3	66484200	66485200	-0.4558487896253485
chr3	66484300	66485300	-0.28644318637128563
chr3	66484400	66485400	-0.18453353569239286
chr3	66484500	66485500	0.18215842212154865
chr3	66484600	66485600	0.4657545304379378
chr3	66484700	66485700	0.6010353492827759
chr3	66484800	66485800	0.8646614206735956
chr3	66484900	66485900	1.3442768499871396
chr3	66485000	66486000	1.3968768694632838
chr3	66485100	66486100	1.0986401624475641
chr3	66485200	66486200	-0.14299347832926698
chr3	66485300	66486300	-0.19104178567458047
chr3	66485400	66486400	0.12583700973794135
chr3	66485500	66486500	-0.5007472662628122
chr3	66485600	66486600	-1.2562664283162357
chr3	66485700	66486700	-1.386955312241978
chr3	66485800	66486800	-1.6115130392535169
chr3	66485900	66486900	-1.6605887541333941
chr3	66486000	66487000	-2.1376435278471506
chr3	66486100	66487100	-2.3192374068939228
chr3	66486200	66487200	-2.0936858328580046
chr3	66486300	66487300	-1.6122202569662147
chr3	66486400	66487400	-2.408275576224232
chr3	66486500	66487500	-2.243731595034058
chr3	66486600	66487600	-1.8606484453725984
chr3	66486700	66487700	-1.4613363857060055
chr3	66486800	66487800	-1.4225231894493058
chr3	66486900	66487900	-1.6621907062740169
chr3	66487000	66488000	-1.4149337746534558
chr3	66487100	66488100	-1.1089393259981637
chr3	66487200	66488200	-0.02515520246854274
chr3	66487300	66488300	0.21193622969939085
chr3	66487400	66488400	0.5233426939223207
chr3	66487500	66488500	0.6778903324892294
chr3	66487600	66488600	0.6117813990813152
chr3	66487700	66488700	-0.15775450487790996
chr3	66487800	66488800	-0.3627277754389
chr3	66487900	66488900	-0.2915884105611604
chr3	66488000	66489000	-0.4961505409308121
chr3	66488100	66489100	-0.9585946254172528
chr3	66488200	66489200	-0.9314216123146914
chr3	66488300	66489300	-1.7915233303714706
chr3	66488400	66489400	-1.5580179293571004
chr3	66488500	66489500	-1.4969634108325278
chr3	66488600	66489600	-1.6752291906277494
chr3	66488700	66489700	-1.846379573341257
chr3	66488800	66489800	-1.506438227911681
chr3	66488900	66489900	-1.5322953868140017
chr3	66489000	66490000	-0.7622132559083383
chr3	66489100	66490100	-0.2382182792111231
chr3	66489200	66490200	-0.2978055183531559
chr3	66489300	66490300	-0.10227628897790933
chr3	66489400	66490400	-0.1137072854154898
chr3	66489500	66490500	0.3322918500977659
chr3	66489600	66490600	0.3727290606633527
chr3	66489700	66490700	1.0000710608023444
chr3	66489800	66490800	1.2254502480852634
chr3	66489900	66490900	1.2868373920207061
chr3	66490000	66491000	0.8691174520045637
chr3	66490100	66491100	0.4680087611066404
chr3	66490200	66491200	0.07787805411106101
chr3	66490300	66491300	0.3833155427385177
chr3	66490400	66491400	-0.2700622152670852
chr3	66490500	66491500	-1.4586030546711275
chr3	66490600	66491600	-1.853376547648924
chr3	66490700	66491700	-2.0303600840965133
chr3	66490800	66491800	-1.7022388452775494
chr3	66490900	66491900	-1.7748383399659944
chr3	66491000	66492000	-1.5821907561745236
chr3	66491100	66492100	-1.1309785882281318
chr3	66491200	66492200	-1.4672865841247589
chr3	66491300	66492300	-2.095723550703644
chr3	66491400	66492400	-1.3698220342288578
chr3	66491500	66492500	-1.337969728195875
chr3	66491600	66492600	-1.8911068297525084
chr3	66491700	66492700	-1.8047923154856649
chr3	66491800	66492800	-2.4255907943654607
chr3	66491900	66492900	-1.857210588861249
chr3	66492000	66493000	-1.9615068548016064
chr3	66492100	66493100	-2.7400172991369334
chr3	66492200	66493200	-2.5935472965322144
chr3	66492300	66493300	-2.1365904833849467
chr3	66492400	66493400	-2.009283811359301
chr3	66492500	66493500	-1.9134912837713804
chr3	66492600	66493600	-1.027447019129297
chr3	66492700	66493700	-0.5371093195392809
chr3	66492800	66493800	-0.575163833088282
chr3	66492900	66493900	-0.2385497516359317
chr3	66493000	66494000	0.3370678524881588
chr3	66493100	66494100	1.3021908070417336
chr3	66493200	66494200	1.714321688974617
chr3	66493300	66494300	1.2741172598761568
chr3	66493400	66494400	1.0195402785490502
chr3	66493500	66494500	0.8036171124977403
chr3	66493600	66494600	0.3715333922689828
chr3	66493700	66494700	-0.12341211227884932
chr3	66493800	66494800	-0.21657225044661427
chr3	66493900	66494900	-1.021532976691317
chr3	66494000	66495000	-1.7627581948158992
chr3	66494100	66495100	-1.6127031310658444
chr3	66494200	66495200	-2.2762072226772383
chr3	66494300	66495300	-1.9961643676779464
chr3	66494400	66495400	-1.88466093155852
chr3	66494500	66495500	-1.5330625372953597
chr3	66494600	66495600	-1.434336760159974
chr3	66494700	66495700	-1.4341372407108641
chr3	66494800	66495800	-0.8274611053123293
chr3	66494900	66495900	-1.3525540396056934
chr3	66495000	66496000	-0.9265603730121642
chr3	66495100	66496100	-1.8097192080246265
chr3	66495200	66496200	-0.8616816931951816
chr3	66495300	66496300	-1.3720228157501861
chr3	66495400	66496400	-1.504140729157411
chr3	66495500	66496500	-1.3680149793406458
chr3	66495600	66496600	-1.9445343212324435
chr3	66495700	66496700	-1.7234355766910567
chr3	66495800	66496800	-2.1025385365274736
chr3	66495900	66496900	-1.3379407133916257
chr3	66496000	66497000	-1.871923691943858
chr3	66496100	66497100	-1.8748385976765016
chr3	66496200	66497200	-2.186725614648536
chr3	66496300	66497300	-1.2988462588530103
chr3	66496400	66497400	-1.3597429161953132
chr3	66496500	66497500	-1.1071077629541188
chr3	66496600	66497600	-0.5515111257111363
chr3	66496700	66497700	-0.6684989994617367
chr3	66497800	66498800	-1.0331535562523166
chr3	66497900	66498900	-1.672801123468683
chr3	66498000	66499000	-2.214229612225006
chr3	66498100	66499100	-1.7459637172413456
chr3	66498200	66499200	-2.314510336307289
chr3	66498300	66499300	-2.8408861279651774
chr3	66498400	66499400	-2.1540167537171397
chr3	66498500	66499500	-2.644064957281597
chr3	66498600	66499600	-3.7175635158413294
chr3	66498700	66499700	-3.3699151963633733
chr3	66498800	66499800	-2.7649311721278544
chr3	66501300	66502300	1.2040440898679323
chr3	66501400	66502400	0.4641529984287993
chr3	66501500	66502500	-0.3933336986174872
chr3	66501600	66502600	-0.4950436208511616
chr3	66502000	66503000	-0.7518793892032603
chr3	66502100	66503100	-0.9824451648235772
chr3	66502200	66503200	-1.2703840152960912
chr3	66502300	66503300	-1.7519268252446567
chr3	66502400	66503400	-1.5391124429875631
chr3	66502500	66503500	-0.510325109896655
chr3	66502600	66503600	-0.4575810098178321
chr3	66502700	66503700	-0.3249829610274773
chr3	66502800	66503800	-0.09606607634859736
chr3	66502900	66503900	-0.12749168309192535
chr3	66503000	66504000	0.3033170174852015
chr3	66503100	66504100	0.5538573670308453
chr3	66503200	66504200	0.34335028072377793
chr3	66503300	66504300	0.7109886247967678
chr3	66503400	66504400	0.937000797947446
chr3	66503500	66504500	0.258552005958632
chr3	66503600	66504600	0.5806015070337854
chr3	66503700	66504700	0.7689422611427186
chr3	66503800	66504800	0.7234350944737087
chr3	66503900	66504900	0.9032546046440773
chr3	66504000	66505000	0.8067944250551541
chr3	66504100	66505100	1.2415160446560791
chr3	66504200	66505200	1.2669822891954854
chr3	66504300	66505300	1.7018871361257466
chr3	66504400	66505400	1.660048354389904
chr3	66504500	66505500	2.255322906737728
chr3	66504600	66505600	2.469523460951818
chr3	66504700	66505700	2.0800777086227424
chr3	66504800	66505800	1.4629806382702737
chr3	66504900	66505900	1.1873345331658307
chr3	66505000	66506000	1.2248206597760984
chr3	66505100	66506100	1.2765470597705164
chr3	66505200	66506200	1.2709848605573455
chr3	66505300	66506300	0.21779000453352226
chr3	66505400	66506400	0.4327548751990011
chr3	66505500	66506500	0.7819559194340024
chr3	66505600	66506600	0.31386671765256824
chr3	66505700	66506700	0.7016678689277509
chr3	66505800	66506800	1.0930225547992147
chr3	66505900	66506900	1.3827453984186393
chr3	66506000	66507000	1.4449904751450071
chr3	66506100	66507100	0.7824360541123063
chr3	66506200	66507200	0.5912609253504368
chr3	66506300	66507300	1.1431961958663168
chr3	66506400	66507400	1.267646791132802
chr3	66506500	66507500	0.4903885038776568
chr3	66506600	66507600	0.5349598799934815
chr3	66506700	66507700	0.4757168201007551
chr3	66506800	66507800	0.4074681279583812
chr3	66506900	66507900	0.6588522907639811
chr3	66507000	66508000	0.649386907393954
chr3	66507100	66508100	0.5089612201912893
chr3	66507200	66508200	0.9251391996268228
chr3	66507300	66508300	0.8443629571134581
chr3	66507400	66508400	0.7467118755735906
chr3	66507500	66508500	0.5990740552284949
chr3	66507600	66508600	0.9268399305612118
chr3	66507700	66508700	0.16080405200974293
chr3	66507800	66508800	0.27355163892227863
chr3	66507900	66508900	0.20468181725401405
chr3	66508000	66509000	-0.28755865643319584
chr3	66508100	66509100	0.0694709355766063
chr3	66508200	66509200	0.3269733547081615
chr3	66508300	66509300	0.7364561702134891
chr3	66508400	66509400	0.0809893440820251
chr3	66508500	66509500	0.5760507281324524
chr3	66508600	66509600	0.015118505598608216
chr3	66508700	66509700	0.12090759778943765
chr3	66508800	66509800	0.2295120207844543
chr3	66508900	66509900	-0.1961997646686025
chr3	66509000	66510000	0.11481264549827924
chr3	66509100	66510100	0.04974409991987182
chr3	66509200	66510200	-0.5659458815828726
chr3	66509300	66510300	-1.0676551509409564
chr3	66509400	66510400	-0.8491839474755993
chr3	66509500	66510500	-1.4215879378055054
chr3	66509600	66510600	-0.7683256511098603
chr3	66509700	66510700	-0.5636727436922989
chr3	66509800	66510800	-0.9329833517136608
chr3	66509900	66510900	-1.3499557164665321
chr3	66510000	66511000	-1.7167810327932427
chr3	66510100	66511100	-1.5324653683165517
chr3	66510200	66511200	-1.60345260217568
chr3	66510300	66511300	-1.959776448596661
chr3	66510400	66511400	-1.9495095396922832
chr3	66510500	66511500	-1.6486954806228908
chr3	66510600	66511600	-1.8950639707418624
chr3	66510700	66511700	-1.9375625110493988
chr3	66510800	66511800	-1.632364840357818
chr3	66510900	66511900	-0.4878041962201981
chr3	66511000	66512000	0.030152935798433023
chr3	66511100	66512100	-0.5075819224033491
chr3	66511200	66512200	-0.1832646677405381
chr3	66511300	66512300	0.11413331728226345
chr3	66511400	66512400	0.25336792854690304
chr3	66511500	66512500	0.2685413317927704
chr3	66511600	66512600	0.2404250094402451
chr3	66511700	66512700	0.1870749362348812
chr3	66513500	66514500	0.9552146144598684
chr3	66513600	66514600	0.06746767151047944
chr3	66513700	66514700	0.5484410526213953
chr3	66513800	66514800	0.307473929672374
chr3	66513900	66514900	1.0761712694567394
chr3	66514000	66515000	0.9794306418176028
chr3	66514100	66515100	0.9693373400504356
chr3	66514200	66515200	0.3324395930058956
chr3	66514300	66515300	-0.4179731973127266
chr3	66514400	66515400	-0.08663355342339328
chr3	66514500	66515500	0.09511216456803256
chr3	66515600	66516600	-1.1224691772126771
chr3	66515700	66516700	-1.1042640999486946
chr3	66515800	66516800	-0.9480452045646124
chr3	66515900	66516900	-0.7402960318345
chr3	66516000	66517000	-0.658003885989017
chr3	66516100	66517100	-0.9282711524821068
chr3	66516200	66517200	-1.2878660981288224
chr3	66516300	66517300	-1.000036013907954
chr3	66516400	66517400	-0.5754872925939646
chr3	66516500	66517500	-0.0319807287067283
chr3	66516600	66517600	0.0510690804966876
chr3	66516700	66517700	0.5464331528607725
chr3	66516800	66517800	0.4194649883793175
chr3	66516900	66517900	0.4866341511984942
chr3	66517000	66518000	0.30260646560841714
chr3	66517100	66518100	0.2747211265813239
chr3	66517200	66518200	0.5674267566640926
chr3	66517300	66518300	0.3611290402255095
chr3	66517400	66518400	-0.2042464110150216
chr3	66517500	66518500	-0.8200210571079766
chr3	66517600	66518600	-1.5272133232264749
chr3	66517700	66518700	-2.7493076571925843
chr3	66517800	66518800	-3.3279684402747622
chr3	66517900	66518900	-2.9752378973205014
chr3	66518000	66519000	-2.7615233769506244
chr3	66518100	66519100	-2.3101763839912395
chr3	66518200	66519200	-2.753635914104503
chr3	66518300	66519300	-2.220580921154305
chr3	66518400	66519400	-2.0169046403039688
chr3	66518500	66519500	-1.8805243756812131
chr3	66518600	66519600	-1.7693833818096
chr3	66518700	66519700	-1.120222256393221
chr3	66518800	66519800	-0.28962684179840786
chr3	66518900	66519900	-0.9393250982715564
chr3	66519000	66520000	-1.014617535884681
chr3	66519100	66520100	-1.9933446678768028
chr3	66519200	66520200	-1.890141870209865
chr3	66519300	66520300	-1.954873809778144
chr3	66519400	66520400	-1.795848296362001
chr3	66519500	66520500	-0.6408516835278559
chr3	66519600	66520600	-0.29392436885627954
chr3	66519700	66520700	-0.6926215954755971
chr3	66519800	66520800	-1.046596135658903
chr3	66519900	66520900	-0.9380426109980172
chr3	66520000	66521000	-0.960646368953345
chr3	66520100	66521100	-0.5346513483386921
chr3	66520200	66521200	-0.05942441501746343
chr3	66520300	66521300	0.293770604465672
chr3	66520400	66521400	0.5507951651577352
chr3	66520500	66521500	-0.29109455183563343
chr3	66520600	66521600	-0.5791288376716078
chr3	66520700	66521700	-1.3050826179054642
chr3	66520800	66521800	-1.0365126840139292
chr3	66520900	66521900	-1.3625744388658485
chr3	66521000	66522000	-0.9362762880423469
chr3	66521100	66522100	-0.974110910703908
chr3	66521200	66522200	-1.467303745487253
chr3	66521300	66522300	-1.8422949292176949
chr3	66521400	66522400	-2.04293031204524
chr3	66521500	66522500	-1.6351187481854084
chr3	66521600	66522600	-1.8203001617039447
chr3	66521700	66522700	-0.8734682720703141
chr3	66521800	66522800	-0.9457709024227808
chr3	66521900	66522900	-0.4158276677347984
chr3	66522000	66523000	-0.8434373652449478
chr3	66522100	66523100	-0.9875064555271744
chr3	66522200	66523200	-0.18954576067534465
chr3	66522300	66523300	0.05046218205331364
chr3	66522400	66523400	-0.5594473102224375
chr3	66522500	66523500	-0.5634737633011164
chr3	66522600	66523600	-0.4113663943925345
chr3	66522700	66523700	-1.0964778332767786
chr3	66522800	66523800	-0.6624040650836026
chr3	66523900	66524900	0.2578813515972846
chr3	66524000	66525000	-0.13390250496030978
chr3	66524100	66525100	0.2402582827555961
chr3	66524200	66525200	0.4887060288586079
chr3	66524300	66525300	1.3277155727600791
chr3	66524400	66525400	1.7093204241827942
chr3	66524500	66525500	1.5928047961442515
chr3	66524600	66525600	1.4217662331995289
chr3	66524700	66525700	0.3552912098926462
chr3	66524800	66525800	-0.0278573254194908
chr3	66524900	66525900	0.15200811351784102
chr3	66525000	66526000	-0.08294783442072466
chr3	66525100	66526100	-1.0361379777069433
chr3	66525200	66526200	-1.4542613596559766
chr3	66525300	66526300	-2.1400530568816394
chr3	66525400	66526400	-1.8000098881278344
chr3	66525500	66526500	-1.6308772355154788
chr3	66525600	66526600	-2.0192906880648107
chr3	66525700	66526700	-1.2725130342498217
chr3	66525800	66526800	-1.2957134130334456
chr3	66525900	66526900	-1.4291019710879609
chr3	66526000	66527000	-0.9668728495138176
chr3	66526100	66527100	-0.2452328629172995
chr3	66526200	66527200	0.08938686261665449
chr3	66526300	66527300	0.023048261876532524
chr3	66527400	66528400	-3.318765880805712
chr3	66527500	66528500	-2.7841927281374
chr3	66527600	66528600	-2.2739686034263418
chr3	66527700	66528700	-1.3013790104274392
chr3	66527800	66528800	-1.4087526969798172
chr3	66527900	66528900	-1.3924323662903118
chr3	66528000	66529000	-1.5824948070080627
chr3	66528100	66529100	-1.1432961104652566
chr3	66528200	66529200	-1.101227548277318
chr3	66529400	66530400	-0.7887645878780039
chr3	66529500	66530500	-0.2523484310844667
chr3	66529600	66530600	-0.8768064284489251
chr3	66529700	66530700	-1.073283773009042
chr3	66529800	66530800	-1.1583872010835403
chr3	66530900	66531900	-0.3868185015244227
chr3	66531000	66532000	-0.8152584101068668
chr3	66531100	66532100	-0.2645989828625554
chr3	66531200	66532200	-0.5702523145714771
chr3	66531300	66532300	-0.8673961100153222
chr3	66531400	66532400	-1.0760791438192026
chr3	66531500	66532500	-0.7014502326229142
chr3	66531600	66532600	-0.8462681621285075
chr3	66531700	66532700	-1.293488750331292
chr3	66531800	66532800	-1.7218170014902212
chr3	66531900	66532900	-2.3452653732414066
chr3	66532000	66533000	-1.4819121117222354
chr3	66532100	66533100	-2.464744055511064
chr3	66532200	66533200	-2.2176188567128343
chr3	66532300	66533300	-1.6187786047608912
chr3	66532400	66533400	-1.4512657744872886
chr3	66533500	66534500	0.6070183952960923
chr3	66533600	66534600	0.7986383176413859
chr3	66533700	66534700	0.974254539118588
chr3	66533800	66534800	0.4929949199421959
chr3	66533900	66534900	0.3083341044396343
chr3	66534000	66535000	0.036144924563112725
chr3	66534100	66535100	0.09359250752255756
chr3	66534200	66535200	-1.4404101925285042
chr3	66534300	66535300	-0.3188654180048477
chr3	66534400	66535400	-0.2800159301702664
chr3	66534500	66535500	-0.3157005010892325
chr3	66534600	66535600	-0.4734866860952864
chr3	66534700	66535700	-1.0294371928959127
chr3	66534800	66535800	-0.9150073762959764
chr3	66534900	66535900	-1.2973446127605002
chr3	66535000	66536000	-1.538679573901675
chr3	66535100	66536100	-2.072962328710243
chr3	66535200	66536200	-1.2650288849980196
chr3	66535300	66536300	-1.9323650955328242
chr3	66535400	66536400	-1.8819853875233008
chr3	66535500	66536500	-1.7671069781911666
chr3	66535600	66536600	-2.6323139339375548
chr3	66535700	66536700	-3.1744999393249627
chr3	66535800	66536800	-3.3475545180167354
chr3	66535900	66536900	-3.0968215745787435
chr3	66536000	66537000	-2.7534667408937423
chr3	66536100	66537100	-2.4470062684225784
chr3	66536200	66537200	-2.7780947833213774
chr3	66536300	66537300	-2.342828962516272
chr3	66536400	66537400	-2.7232506022955842
chr3	66536500	66537500	-2.3503473699357147
chr3	66536600	66537600	-1.5682570101576985
chr3	66536700	66537700	-0.9816691514702802
chr3	66536800	66537800	-0.6762606358929862
chr3	66536900	66537900	-1.3261391028914398
chr3	66537000	66538000	-1.4001310641500218
chr3	66537100	66538100	-1.5016164568300985
chr3	66537200	66538200	-1.0860591587456654
chr3	66537300	66538300	-1.579557414098883
chr3	66537400	66538400	-1.3772274903349135
chr3	66537500	66538500	-1.5202641898484217
chr3	66537600	66538600	-1.5168593851458416
chr3	66537700	66538700	-0.6554071625894163
chr3	66537800	66538800	-1.057854783018362
chr3	66537900	66538900	-0.2753489673054691
chr3	66538000	66539000	0.32310176327797224
chr3	66538100	66539100	0.8541793878642188
chr3	66538200	66539200	0.9744698905294359
chr3	66538300	66539300	0.6204622004571647
chr3	66538400	66539400	0.7520569905383954
chr3	66538500	66539500	0.5475578478618225
chr3	66538600	66539600	0.2495936907341473
chr3	66538700	66539700	0.02296170362947255
chr3	66538800	66539800	0.9796728990810456
chr3	66538900	66539900	1.071919416370056
chr3	66539000	66540000	0.7354246466417547
chr3	66539100	66540100	0.9437384541830126
chr3	66539200	66540200	0.7474158452843227
chr3	66539300	66540300	1.7737395684091093
chr3	66539400	66540400	1.0342999998926583
chr3	66539500	66540500	0.8027484705191571
chr3	66539600	66540600	0.9658645815045308
chr3	66539700	66540700	0.43335048112826097
chr3	66539800	66540800	-0.4211931586496656
chr3	66539900	66540900	-0.5162710547770684
chr3	66540000	66541000	-0.6725137526657818
chr3	66540100	66541100	-0.8276233568882907
chr3	66540200	66541200	-0.7050315511229135
chr3	66540300	66541300	-0.8832762787894377
chr3	66540400	66541400	-0.5055696493980316
chr3	66540500	66541500	0.1199621729231688
chr3	66540600	66541600	-0.36841227868612864
chr3	66540700	66541700	-0.7815068404840594
chr3	66540800	66541800	-0.6403083361413054
chr3	66540900	66541900	-1.1105930028164384
chr3	66541000	66542000	-1.0384362054560048
chr3	66541100	66542100	-0.7543153275785525
chr3	66541200	66542200	-1.0211880578739867
chr3	66541300	66542300	-1.3477059084795788
chr3	66541400	66542400	-1.0317090217083105
chr3	66541500	66542500	-1.236887026502374
chr3	66541600	66542600	-0.4917290053679508
chr3	66541700	66542700	-0.6870625485936481
chr3	66541800	66542800	-1.3505553945958764
chr3	66541900	66542900	-0.7604544650092436
chr3	66542000	66543000	-0.7542659060660496
chr3	66542100	66543100	-1.8416865004870115
chr3	66542200	66543200	-1.9937999497151893
chr3	66543400	66544400	-4.042532378619359
chr3	66543500	66544500	-4.0580481328035605
chr3	66543600	66544600	-4.013423777550647
chr3	66543700	66544700	-3.9022883020238814
chr3	66543800	66544800	-3.6273468414460233
chr3	66543900	66544900	-4.343604465226649
chr3	66544500	66545500	1.3736932435990181
chr3	66544600	66545600	0.9909306010064978
chr3	66544700	66545700	0.3387273026145948
chr3	66544800	66545800	-0.3940066072815455
chr3	66544900	66545900	-0.2817003460371297
chr3	66545000	66546000	-0.38906572604441814
chr3	66545100	66546100	-0.4039871493366815
chr3	66546200	66547200	-0.7960496871896096
chr3	66546300	66547300	-0.6285443899980887
chr3	66546400	66547400	-0.8419426623381809
chr3	66546500	66547500	-0.16564791039559473
chr3	66546600	66547600	0.5881155372339464
chr3	66546700	66547700	1.2133527504757935
chr3	66546800	66547800	1.1865263959205763
chr3	66546900	66547900	1.2822470374967048
chr3	66547000	66548000	1.3110991153950233
chr3	66547100	66548100	1.0177982936050218
chr3	66547200	66548200	0.6807481823170479
chr3	66547300	66548300	-0.12455904422693236
chr3	66547400	66548400	0.2655682077495873
chr3	66547500	66548500	-0.9544913336608432
chr3	66547600	66548600	-1.2569374843094818
chr3	66547700	66548700	-0.9968958657704472
chr3	66547800	66548800	-0.710503333735771
chr3	66547900	66548900	-0.655796592198996
chr3	66548000	66549000	-0.3765285594525573
chr3	66548100	66549100	-0.8727941817003353
chr3	66548200	66549200	0.1134308466804872
chr3	66548300	66549300	0.9897234958354983
chr3	66548400	66549400	0.6777297074431545
chr3	66548500	66549500	1.1965735917054658
chr3	66548600	66549600	1.206173530821992
chr3	66548700	66549700	0.3721522573316932
chr3	66548800	66549800	0.08658077572762958
chr3	66548900	66549900	-0.21174486107068025
chr3	66549000	66550000	0.029118723523028092
chr3	66549100	66550100	0.00743370949520088
chr3	66549200	66550200	-0.8623145787705015
chr3	66549300	66550300	-1.4460234275070676
chr3	66549400	66550400	-0.6533946708802194
chr3	66549500	66550500	-0.05609487979591557
chr3	66549600	66550600	-0.4601052626210739
chr3	66549700	66550700	0.4584186713628922
chr3	66549800	66550800	0.15730095070570446
chr3	66549900	66550900	-0.5088932835567309
chr3	66550000	66551000	-1.060894229133956
chr3	66550100	66551100	-0.3853653394470792
chr3	66550200	66551200	0.1376928234315101
chr3	66550300	66551300	0.2458325951773373
chr3	66550400	66551400	-0.3415420277443971
chr3	66550500	66551500	-0.6627301589760575
chr3	66550600	66551600	-0.7812790617572495
chr3	66550700	66551700	-1.509300090104141
chr3	66550800	66551800	-0.9450007255191396
chr3	66550900	66551900	-0.700588740898343
chr3	66551000	66552000	-0.7018205932393108
chr3	66551100	66552100	-0.5927674067205846
chr3	66551200	66552200	-1.133502588791398
chr3	66551300	66552300	-1.139661189235786
chr3	66551400	66552400	-0.699244539592353
chr3	66551500	66552500	-0.6067043090998525
chr3	66551600	66552600	-0.5672083313831483
chr3	66551700	66552700	-0.7740599941630011
chr3	66551800	66552800	-1.4617293706777896
chr3	66551900	66552900	-1.1912197122230073
chr3	66552000	66553000	-1.1967995479744742
chr3	66552100	66553100	-1.4224581911214975
chr3	66552200	66553200	-1.0730125639743968
chr3	66552300	66553300	-0.5739306389672426
chr3	66552400	66553400	-0.5315989195662408
chr3	66552500	66553500	-1.1104018220522864
chr3	66552600	66553600	-0.7098234854521794
chr3	66552700	66553700	-0.5328967241263362
chr3	66552800	66553800	0.07734868994660833
chr3	66552900	66553900	0.20753221980902206
chr3	66553000	66554000	0.6423380383646047
chr3	66553100	66554100	0.4863524725149244
chr3	66553200	66554200	0.4320292196655885
chr3	66553300	66554300	-0.0930967969113593
chr3	66553400	66554400	-0.5784136042826933
chr3	66553500	66554500	-0.4516241535025486
chr3	66553600	66554600	-0.4814988542858973
chr3	66553700	66554700	-0.4727422523355535
chr3	66553800	66554800	-0.09826807336783876
chr3	66553900	66554900	-0.5487597164268933
chr3	66554000	66555000	-0.8540217430017268
chr3	66554100	66555100	-0.24020808913813915
chr3	66554200	66555200	-0.3979416847856503
chr3	66554300	66555300	-0.8542811541249036
chr3	66554400	66555400	-0.7405446851803795
chr3	66554500	66555500	-0.5999531390579795
chr3	66554600	66555600	-0.8636945641075507
chr3	66554700	66555700	-0.5571483931991842
chr3	66554800	66555800	-1.1265293935947214
chr3	66554900	66555900	-0.9907939795783879
chr3	66555000	66556000	-0.8834523075041447
chr3	66555100	66556100	-1.366132082966671
chr3	66555200	66556200	-1.6000978272937865
chr3	66555300	66556300	-0.7559115279804047
chr3	66556800	66557800	-0.44751945259114095
chr3	66556900	66557900	-0.4776768154664806
chr3	66557000	66558000	-1.1143869925164172
chr3	66557100	66558100	-1.2577849240150247
chr3	66557200	66558200	-0.7954166469406241
chr3	66557300	66558300	-0.01540417130076444
chr3	66557400	66558400	-0.43574184555142736
chr3	66557500	66558500	-0.8113864907122719
chr3	66557600	66558600	-1.8069917845833283
chr3	66557700	66558700	-1.8192540945199305
chr3	66557800	66558800	-1.6414962499919552
chr3	66557900	66558900	-1.6324599535034603
chr3	66558000	66559000	-1.540670816144049
chr3	66558100	66559100	-1.4331796512080754
chr3	66558200	66559200	-1.7968564561700795
chr3	66558300	66559300	-1.7101974412697305
chr3	66558400	66559400	-1.4013840956077146
chr3	66558500	66559500	-1.019275211908018
chr3	66558600	66559600	-0.6549366079314201
chr3	66558700	66559700	-0.3346362832690597
chr3	66558800	66559800	-0.3534125632200175
chr3	66558900	66559900	-0.08048995925469025
chr3	66559000	66560000	0.42891951632847347
chr3	66559100	66560100	0.11363905665399535
chr3	66559200	66560200	-0.4746780936229038
chr3	66559300	66560300	-0.4894276099157808
chr3	66559400	66560400	-0.7164498184655554
chr3	66559500	66560500	-0.7926140366854112
chr3	66559600	66560600	-0.7155313881879343
chr3	66559700	66560700	-0.941684511611104
chr3	66559800	66560800	-0.945408585166668
chr3	66559900	66560900	-1.2529495813065268
chr3	66560000	66561000	-1.720575621501007
chr3	66560100	66561100	-1.260922918509492
chr3	66560200	66561200	-0.5173474922913427
chr3	66561400	66562400	-0.7764580921970341
chr3	66561500	66562500	-0.812898714836573
chr3	66561600	66562600	-1.1286018426275248
chr3	66561700	66562700	-0.19453215030355472
chr3	66561800	66562800	0.3805263693814804
chr3	66561900	66562900	-0.2452788135570113
chr3	66562000	66563000	-1.2589009751289957
chr3	66562100	66563100	-1.2911333551709832
chr3	66562200	66563200	-1.800616389837747
chr3	66562300	66563300	-1.7346125107724772
chr3	66562400	66563400	-1.564760208707528
chr3	66562500	66563500	-2.093584537244635
chr3	66562600	66563600	-2.9072630443361365
chr3	66562700	66563700	-3.7308076229710334
chr3	66562800	66563800	-3.3857679395573776
chr3	66562900	66563900	-3.003136812845564
chr3	66563000	66564000	-1.6055024536677927
chr3	66563100	66564100	-1.8976937569664063
chr3	66563200	66564200	-1.7931824292347436
chr3	66563300	66564300	-2.1760536082453505
chr3	66563400	66564400	-2.4717230140329405
chr3	66563500	66564500	-1.7667352999406962
chr3	66563600	66564600	-1.5870252294491447
chr3	66563700	66564700	-1.4074971481422145
chr3	66563800	66564800	-1.7677558501565858
chr3	66563900	66564900	-2.3509715377300497
chr3	66564000	66565000	-2.619186940000689
chr3	66564100	66565100	-2.4700065036905943
chr3	66564200	66565200	-2.029884621104256
chr3	66564300	66565300	-1.308316086828562
chr3	66564400	66565400	-1.2981578003956995
chr3	66564500	66565500	-1.4261726242295472
chr3	66564600	66565600	-1.2180554320570085
chr3	66564700	66565700	-1.0060841578048936
chr3	66564800	66565800	-0.6532301490006236
chr3	66564900	66565900	-0.0939823407820979
chr3	66565000	66566000	-0.20579382129974877
chr3	66565100	66566100	0.02863235957866107
chr3	66565200	66566200	-0.10237880289434964
chr3	66565300	66566300	-0.7610137070532809
chr3	66565400	66566400	-0.5907298609469186
chr3	66565500	66566500	-0.9405374252441496
chr3	66565600	66566600	-0.6125257303307329
chr3	66565700	66566700	-0.7310180397923314
chr3	66565800	66566800	-0.99384929269558
chr3	66565900	66566900	-1.1430862630902137
chr3	66566000	66567000	-0.9096560728707394
chr3	66566100	66567100	-0.40031891325360336
chr3	66566200	66567200	0.12542888746371555
chr3	66566300	66567300	0.059478530531360124
chr3	66566400	66567400	-0.5812631456329234
chr3	66566500	66567500	-0.8955794965204579
chr3	66566600	66567600	-2.1714420371540606
chr3	66566700	66567700	-2.120875131184286
chr3	66566800	66567800	-2.0624617955073967
chr3	66566900	66567900	-2.43334663089086
chr3	66567000	66568000	-2.479163254610311
chr3	66567100	66568100	-2.8976691240582597
chr3	66567200	66568200	-2.6745427858228576
chr3	66567300	66568300	-2.07409219462059
chr3	66567400	66568400	-1.3102806991967475
chr3	66567500	66568500	-1.0874221083627216
chr3	66567600	66568600	0.4690106716329646
chr3	66567700	66568700	0.16215919141804694
chr3	66567800	66568800	0.34708919450534537
chr3	66567900	66568900	0.7062916226416701
chr3	66568000	66569000	0.356531762900972
chr3	66568100	66569100	0.09353453744732274
chr3	66568200	66569200	-0.011737547878076036
chr3	66568300	66569300	-0.047264690198736393
chr3	66568400	66569400	0.02979363352290331
chr3	66568500	66569500	0.0745869214796655
chr3	66568600	66569600	-0.2192070160980628
chr3	66568700	66569700	0.12779457112608889
chr3	66568800	66569800	-0.31203758390600983
chr3	66568900	66569900	-0.4971108147170257
chr3	66569000	66570000	0.047272161745136224
chr3	66569100	66570100	0.2069920317799507
chr3	66569200	66570200	-0.2780919942115885
chr3	66569300	66570300	-0.9690670387385252
chr3	66569400	66570400	-1.2044142942372311
chr3	66569500	66570500	-0.5569664864839763
chr3	66569600	66570600	-0.9942931087357654
chr3	66569700	66570700	-1.1182975154946315
chr3	66569800	66570800	-0.5222654963296043
chr3	66569900	66570900	-0.9120779733113163
chr3	66570000	66571000	-1.1689642547566705
chr3	66570100	66571100	-0.8077868458770018
chr3	66570200	66571200	-0.6731818099886068
chr3	66570300	66571300	-0.4804974706914198
chr3	66570400	66571400	-0.6451219321150229
chr3	66570500	66571500	-1.3566761598259818
chr3	66570600	66571600	-0.7640966927752422
chr3	66570700	66571700	-0.7796668894801757
chr3	66570800	66571800	-0.8333119399069395
chr3	66570900	66571900	-0.3006733683587983
chr3	66571000	66572000	-0.2799752382759923
chr3	66571100	66572100	-0.6179195032536464
chr3	66571200	66572200	-0.7321654461248273
chr3	66571300	66572300	-0.44209968466322186
chr3	66571400	66572400	-0.2941159220950041
chr3	66571500	66572500	-0.2671591798016856
chr3	66571600	66572600	-1.1031071604628109
chr3	66571700	66572700	-1.2611731692617452
chr3	66571800	66572800	-1.7306719589042052
chr3	66571900	66572900	-2.0260261977298497
chr3	66572000	66573000	-2.510792824887951
chr3	66572100	66573100	-2.8279181383943235
chr3	66572200	66573200	-2.413421135593265
chr3	66572300	66573300	-2.314625746995574
chr3	66572400	66573400	-2.2299244094270545
chr3	66572500	66573500	-2.0554483132765733
chr3	66572600	66573600	-1.706498309757761
chr3	66572700	66573700	-1.6334493738394866
chr3	66572800	66573800	-0.8118662154590807
chr3	66572900	66573900	-0.8106804099082686
chr3	66573000	66574000	0.016190020255030014
chr3	66573100	66574100	0.4781121425464781
chr3	66573200	66574200	-0.0036343922289552703
chr3	66573300	66574300	-0.09259539786744067
chr3	66573400	66574400	-0.4835730739017698
chr3	66573500	66574500	-0.6140317418237062
chr3	66573600	66574600	-0.5257710835112837
chr3	66573700	66574700	-0.5040348268988902
chr3	66573800	66574800	-0.490541776494892
chr3	66573900	66574900	-0.14910092080101084
chr3	66574000	66575000	-0.7923118924218848
chr3	66574100	66575100	-0.7619655299227845
chr3	66574200	66575200	-0.316382906575218
chr3	66574300	66575300	-0.016803185253580256
chr3	66574400	66575400	0.7268927404489518
chr3	66574500	66575500	0.7239195686879728
chr3	66574600	66575600	-0.05379623340349608
chr3	66574700	66575700	-0.8091360445364908
chr3	66574800	66575800	-1.1875279429269396
chr3	66574900	66575900	-1.4106327542054768
chr3	66575000	66576000	-1.7119913920861005
chr3	66575100	66576100	-1.327487794021018
chr3	66575200	66576200	-1.7434673287248919
chr3	66575300	66576300	-1.766653794294929
chr3	66575400	66576400	-2.625782202982375
chr3	66575500	66576500	-2.1885351186020934
chr3	66575600	66576600	-1.6226767037591927
chr3	66575700	66576700	-0.4001102192449567
chr3	66575800	66576800	-0.6091747230714186
chr3	66575900	66576900	-0.2871906909768052
chr3	66576000	66577000	0.5098758256960592
chr3	66576100	66577100	0.08636828621532118
chr3	66576200	66577200	-0.0072671438252106015
chr3	66576300	66577300	-0.4885247718568963
chr3	66576400	66577400	-0.06788361967309574
chr3	66576500	66577500	0.0251033769793186
chr3	66576600	66577600	-0.13629523462641102
chr3	66576700	66577700	-0.7553703714321827
chr3	66576800	66577800	-0.4004829606340366
chr3	66577000	66578000	-1.7547872538926792
chr3	66577100	66578100	-1.9045717360437855
chr3	66577200	66578200	-1.1978883192395595
chr3	66577400	66578400	-1.0920301649163071
chr3	66577500	66578500	-0.9567419432473708
chr3	66577800	66578800	0.3063369981618395
chr3	66577900	66578900	0.5674772171927739
chr3	66578000	66579000	1.3847008395043847
chr3	66578100	66579100	1.8244774342263341
chr3	66578200	66579200	0.7162414540412101
chr3	66578300	66579300	0.11647888911522652
chr3	66578400	66579400	0.16013557393751698
chr3	66578500	66579500	-0.6575319964145283
chr3	66578600	66579600	-0.7192039859796872
chr3	66578700	66579700	-1.5170234630699575
chr3	66578800	66579800	-1.7529765168240905
chr3	66578900	66579900	-1.7626452317285781
chr3	66580500	66581500	-0.9361010490678956
chr3	66580600	66581600	-0.8199207502467408
chr3	66580700	66581700	-1.0508632438221792
chr3	66580800	66581800	-1.16098020625076
chr3	66580900	66581900	-1.7228056887024803
chr3	66581000	66582000	-1.88370688120999
chr3	66581100	66582100	-0.7682403210322573
chr3	66581200	66582200	-0.946646868763739
chr3	66581300	66582300	-1.2676838382462263
chr3	66581400	66582400	-1.4547815186129982
chr3	66581500	66582500	-1.5353899729988871
chr3	66581600	66582600	-1.4955198373335472
chr3	66581700	66582700	-0.3455827639770553
chr3	66581800	66582800	-0.4934685110090628
chr3	66581900	66582900	-0.41371476062076495
chr3	66582000	66583000	0.09371722614849189
chr3	66582100	66583100	0.3001431122351131
chr3	66582200	66583200	0.4503432774373217
chr3	66582300	66583300	0.4663200668307537
chr3	66582400	66583400	0.8265647574021455
chr3	66582500	66583500	1.3798123648577454
chr3	66582600	66583600	1.4378860104536917
chr3	66582700	66583700	0.5031464294783284
chr3	66582800	66583800	0.6176560775330734
chr3	66582900	66583900	0.6346106908010746
chr3	66583000	66584000	0.5969819708041362
chr3	66583100	66584100	-0.02760421669503574
chr3	66583200	66584200	-0.16344209013314598
chr3	66583300	66584300	0.2481553046199153
chr3	66583400	66584400	0.21127470154533012
chr3	66583500	66584500	-0.7564098375932541
chr3	66583600	66584600	-1.0794987704531642
chr3	66583700	66584700	-0.6013414924113014
chr3	66583800	66584800	-1.5099203046847218
chr3	66583900	66584900	-1.5687421005691715
chr3	66584000	66585000	-1.5950223215641322
chr3	66584100	66585100	-1.0547903484825436
chr3	66584200	66585200	-0.7687269993938308
chr3	66584300	66585300	-1.59662239166228
chr3	66584400	66585400	-2.016960597793226
chr3	66584500	66585500	-1.109997138259582
chr3	66584600	66585600	-1.3850142881711958
chr3	66584700	66585700	-2.0106953139959187
chr3	66584800	66585800	-0.9603512364738342
chr3	66584900	66585900	-0.4952775435268754
chr3	66585000	66586000	-0.7296156969246527
chr3	66585100	66586100	-1.3118549666302377
chr3	66585200	66586200	-1.8833529093059849
chr3	66585300	66586300	-1.887119576738348
chr3	66585400	66586400	-1.9539003386118508
chr3	66585500	66586500	-2.307201053504901
chr3	66585600	66586600	-1.9973455351381215
chr3	66585700	66586700	-1.81692584440098
chr3	66585800	66586800	-2.2177675110374437
chr3	66585900	66586900	-2.9385207165279814
chr3	66586000	66587000	-3.083829162116159
chr3	66586100	66587100	-2.799670659393229
chr3	66586200	66587200	-2.244134850950949
chr3	66586300	66587300	-1.5466818856918785
chr3	66586400	66587400	-1.2042164168072984
chr3	66586500	66587500	-1.2704619728214557
chr3	66586600	66587600	-1.0880129527205282
chr3	66586700	66587700	-1.0342687852350552
chr3	66586800	66587800	-0.5797445809638201
chr3	66587800	66588800	-0.8628818429672864
chr3	66587900	66588900	-0.8118991452581771
chr3	66588000	66589000	-0.6580817063820237
chr3	66588100	66589100	-0.6195672339268258
chr3	66588200	66589200	-1.248941115001335
chr3	66588300	66589300	-1.277207217048377
chr3	66588400	66589400	-1.3807099162494114
chr3	66588500	66589500	-2.3031611448903693
chr3	66588600	66589600	-1.9789117242965584
chr3	66588700	66589700	-1.4641487478626172
chr3	66588800	66589800	-1.3153778030233845
chr3	66588900	66589900	-1.4738339363197013
chr3	66589000	66590000	-0.9632826141895616
chr3	66589100	66590100	-0.9824378747634742
chr3	66589200	66590200	-0.406719865378605
chr3	66589300	66590300	-0.21272215302519387
chr3	66589400	66590400	-0.9678824302330572
chr3	66589500	66590500	-0.3931091963056912
chr3	66589600	66590600	-1.0785983557968326
chr3	66589700	66590700	-1.0488610536933798
chr3	66589800	66590800	-1.209489516098767
chr3	66589900	66590900	-0.8600291788891421
chr3	66590000	66591000	-1.0635863988116514
chr3	66590100	66591100	-1.6633707478082902
chr3	66590200	66591200	-1.2316247880522282
chr3	66590300	66591300	-1.2748123542682688
chr3	66590400	66591400	-0.7963353234520635
chr3	66590500	66591500	-1.1773899146706646
chr3	66590600	66591600	-1.1592115559608092
chr3	66590700	66591700	-1.0992661918951483
chr3	66590800	66591800	-1.3016927318830318
chr3	66590900	66591900	-1.2624698504903775
chr3	66591000	66592000	-2.12515428560131
chr3	66591100	66592100	-1.2511461127703538
chr3	66591200	66592200	-1.5161295443900755
chr3	66591300	66592300	-1.945583529690713
chr3	66591400	66592400	-1.398404666753217
chr3	66591500	66592500	-1.122390559366674
chr3	66591600	66592600	-1.2020706589085552
chr3	66591700	66592700	-1.336981465439515
chr3	66591800	66592800	-1.5726501610595065
chr3	66591900	66592900	-1.6889869966260656
chr3	66592100	66593100	-1.629854564702597
chr3	66592200	66593200	-2.1737708538043696
chr3	66592300	66593300	-1.4919107606485849
chr3	66592400	66593400	-1.9999927682206482
chr3	66592500	66593500	-2.2123688822327594
chr3	66592600	66593600	-1.692526869155863
chr3	66592700	66593700	-1.8983106396691003
chr3	66592800	66593800	-1.4656223695433153
chr3	66592900	66593900	-1.2163809372396168
chr3	66593000	66594000	-0.9800193259009847
chr3	66593100	66594100	-0.4853850066052437
chr3	66593200	66594200	-0.9785108046844888
chr3	66593300	66594300	-1.1295626008556092
chr3	66593400	66594400	-1.059547422115406
chr3	66593500	66594500	-0.5512633239241994
chr3	66593600	66594600	-0.3810123137618174
chr3	66593700	66594700	0.5511831787467457
chr3	66593800	66594800	0.5191124107642466
chr3	66595900	66596900	-0.5982063722396369
chr3	66596000	66597000	-0.6059737526660586
chr3	66596100	66597100	-1.0580204000683455
chr3	66596200	66597200	-0.3141913746553537
chr3	66596300	66597300	-0.5073534758294065
chr3	66596400	66597400	-1.0137498899108492
chr3	66596500	66597500	-1.2497858444671774
chr3	66596600	66597600	-1.0121481642735717
chr3	66596700	66597700	-1.6230746408319496
chr3	66596800	66597800	-1.767389987161926
chr3	66596900	66597900	-1.6187503132135943
chr3	66597000	66598000	-1.947661083725189
chr3	66597100	66598100	-2.0436356989701645
chr3	66597200	66598200	-2.487649522545764
chr3	66597300	66598300	-2.127514821957653
chr3	66597400	66598400	-2.2804850153733187
chr3	66597500	66598500	-2.5768982292627896
chr3	66597600	66598600	-3.178951862238549
chr3	66597700	66598700	-2.621311997385047
chr3	66597800	66598800	-2.629420771955912
chr3	66597900	66598900	-2.525176084510322
chr3	66598000	66599000	-2.437466148836774
chr3	66598100	66599100	-1.723985667065211
chr3	66598200	66599200	-1.6528553314550505
chr3	66598300	66599300	-2.7352055178372288
chr3	66598400	66599400	-1.7584310393142342
chr3	66598500	66599500	-1.6210112945610606
chr3	66598600	66599600	-1.7642670004008378
chr3	66598700	66599700	-2.503981529176115
chr3	66598800	66599800	-2.0178827080602817
chr3	66598900	66599900	-2.641594848315456
chr3	66599000	66600000	-2.450160490919861
chr3	66599100	66600100	-2.9932034262074048
chr3	66599200	66600200	-3.088013339675453
chr3	66599300	66600300	-2.6947109346887896
chr3	66599400	66600400	-2.9022741080443377
chr3	66599500	66600500	-2.8228121894078706
chr3	66599600	66600600	-2.765283319485832
chr3	66599700	66600700	-1.8667011076098785
chr3	66599800	66600800	-2.3900544826073844
chr3	66599900	66600900	-1.6549505408715317
chr3	66600000	66601000	-1.3019141749751926
chr3	66600100	66601100	-0.7960711224224588
chr3	66600200	66601200	-0.4225455523976792
chr3	66600300	66601300	-0.5133618918378465
chr3	66600400	66601400	-0.860132724368095
chr3	66600500	66601500	-0.5193427517710537
chr3	66600600	66601600	-0.8209992785796698
chr3	66600700	66601700	-0.8637398161803314
chr3	66600800	66601800	-0.2287265234410268
chr3	66600900	66601900	-0.25292736663039506
chr3	66601000	66602000	-0.6703239199904263
chr3	66601100	66602100	-0.794847752243723
chr3	66602200	66603200	-0.9439043705341768
chr3	66602300	66603300	-1.7262738307621213
chr3	66602400	66603400	-1.6637685303816447
chr3	66602500	66603500	-2.471604306579709
chr3	66602600	66603600	-2.07088541566518
chr3	66602700	66603700	-2.0973342853954846
chr3	66602800	66603800	-2.146370851784068
chr3	66602900	66603900	-2.406657955453769
chr3	66603000	66604000	-1.760586614744054
chr3	66603100	66604100	-1.0627597035615652
chr3	66603200	66604200	-0.6908834377652782
chr3	66603300	66604300	-0.08887053120953227
chr3	66603400	66604400	-0.4682520757481071
chr3	66603500	66604500	-0.14339690090377252
chr3	66603600	66604600	-0.3884473850190732
chr3	66603700	66604700	0.08207673712988453
chr3	66603800	66604800	-0.0974144582550178
chr3	66603900	66604900	-0.15809735875316605
chr3	66604000	66605000	-0.9995332500847094
chr3	66604100	66605100	-1.7303739530039406
chr3	66604200	66605200	-2.0102712802132428
chr3	66604300	66605300	-2.3949276709731264
chr3	66604400	66605400	-2.043401952051774
chr3	66604500	66605500	-1.1013737815702096
chr3	66604600	66605600	-0.7503585742926453
chr3	66604700	66605700	-0.8481214993041174
chr3	66604800	66605800	-1.0838386034754497
chr3	66604900	66605900	-1.3177852157155707
chr3	66605000	66606000	-1.7312096799327938
chr3	66605100	66606100	-1.3622364302476149
chr3	66605200	66606200	-0.6048626311508358
chr3	66605300	66606300	-0.8195202099951293
chr3	66605400	66606400	-0.6544783773971867
chr3	66605500	66606500	-1.4595535867779081
chr3	66605600	66606600	-1.1029268143736508
chr3	66605700	66606700	-1.1287148012405843
chr3	66605800	66606800	-0.6015085483733269
chr3	66605900	66606900	-0.4221540575621092
chr3	66606000	66607000	-0.41655477627681275
chr3	66606100	66607100	-0.6832037069706749
chr3	66606200	66607200	-1.0361840590417548
chr3	66606300	66607300	-0.7774390651466188
chr3	66606400	66607400	-0.8650661565449626
chr3	66606500	66607500	-0.4439402539996747
chr3	66606600	66607600	-0.7019293742900886
chr3	66606700	66607700	-0.6976832501375659
chr3	66606800	66607800	-2.2511194680774302
chr3	66606900	66607900	-2.145588587017653
chr3	66607000	66608000	-1.8975871849349522
chr3	66607100	66608100	-1.3169770747358225
chr3	66607200	66608200	-1.6841264429188814
chr3	66607300	66608300	-1.844985324204136
chr3	66607400	66608400	-1.7743148298572344
chr3	66607500	66608500	-1.903778528527728
chr3	66607600	66608600	-1.8847853583849128
chr3	66607700	66608700	-1.8904565471998545
chr3	66607800	66608800	-0.7089698144200204
chr3	66608200	66609200	0.021902301342089096
chr3	66608300	66609300	-0.3292019216384535
chr3	66608400	66609400	-0.7537059404689305
chr3	66608500	66609500	-0.7243390803007933
chr3	66608600	66609600	-0.7551537268474716
chr3	66608700	66609700	-0.6195901728042326
chr3	66608800	66609800	-1.2717392002251786
chr3	66608900	66609900	-2.4721477882004823
chr3	66609000	66610000	-3.171560608759991
chr3	66609100	66610100	-3.1194665257658394
chr3	66609200	66610200	-4.271480191914183
chr3	66609300	66610300	-4.138611312439917
chr3	66609400	66610400	-3.49400603636318
chr3	66609500	66610500	-3.0596352638930866
chr3	66609600	66610600	-2.99853771488245
chr3	66609700	66610700	-3.066622045523136
chr3	66609800	66610800	-3.063565306342648
chr3	66609900	66610900	-2.0827285562383904
chr3	66610000	66611000	-1.743793457702617
chr3	66610100	66611100	-1.621323446500449
chr3	66610200	66611200	-1.3693032169170298
chr3	66610300	66611300	-1.8207867507673223
chr3	66610400	66611400	-1.8161543850477315
chr3	66610500	66611500	-2.186926170666636
chr3	66610600	66611600	-2.1600143582496623
chr3	66610700	66611700	-2.631420174671728
chr3	66610800	66611800	-2.3011851388720994
chr3	66610900	66611900	-2.351710334978204
chr3	66611000	66612000	-1.9863038338853722
chr3	66611100	66612100	-2.2443798179365912
chr3	66611200	66612200	-2.8201361262039493
chr3	66611300	66612300	-2.372994657083704
chr3	66611400	66612400	-3.3823091309453983
chr3	66611500	66612500	-3.39921204244178
chr3	66611600	66612600	-3.1024687934243684
chr3	66611700	66612700	-2.339321933385235
chr3	66611800	66612800	-2.2280078113922492
chr3	66611900	66612900	-1.729525497589541
chr3	66612000	66613000	-1.2978590230533484
chr3	66614000	66615000	-1.5803042161838161
chr3	66614100	66615100	-1.7229109322898275
chr3	66614200	66615200	-1.7395965009194907
chr3	66614300	66615300	-1.5114327653076525
chr3	66614400	66615400	-1.6043326156490134
chr3	66614500	66615500	-1.1919049536396475
chr3	66614600	66615600	-0.9260047208644516
chr3	66614700	66615700	-1.1695489563496513
chr3	66614800	66615800	-1.4161845230776011
chr3	66614900	66615900	-1.3793267509143992
chr3	66615000	66616000	-2.140272804987749
chr3	66615100	66616100	-1.5339688033863796
chr3	66615200	66616200	-1.6838405179446312
chr3	66615300	66616300	-1.460863852056345
chr3	66615400	66616400	-1.6013280474436675
chr3	66615500	66616500	-1.5119540892778356
chr3	66615600	66616600	-1.6109447240316117
chr3	66615700	66616700	-1.3357399466940825
chr3	66615800	66616800	-0.02924034047450035
chr3	66615900	66616900	0.3299175567711545
chr3	66616000	66617000	0.8404565978279941
chr3	66616100	66617100	0.4952661215425223
chr3	66616200	66617200	1.1235526662965396
chr3	66616300	66617300	0.5328049029309516
chr3	66616400	66617400	-0.14126717899911564
chr3	66616500	66617500	-0.6019903674097962
chr3	66616600	66617600	0.26215907730886684
chr3	66616700	66617700	0.8225010637916325
chr3	66616800	66617800	0.4660010838543058
chr3	66616900	66617900	0.5166194144089674
chr3	66617000	66618000	0.25835741287321523
chr3	66617100	66618100	0.3716420319251494
chr3	66617200	66618200	0.7194743232797544
chr3	66617300	66618300	0.6305402489505515
chr3	66617400	66618400	1.1268697966047674
chr3	66617500	66618500	1.5199207575083309
chr3	66617600	66618600	1.0889118829503193
chr3	66617700	66618700	0.6206720128201725
chr3	66617800	66618800	0.7378980093795234
chr3	66617900	66618900	1.0127253923791384
chr3	66619000	66620000	0.6498742294587374
chr3	66619100	66620100	0.41464483530361296
chr3	66619200	66620200	0.7534362672335617
chr3	66619300	66620300	0.4009405520278596
chr3	66619400	66620400	-0.3805673085815037
chr3	66619500	66620500	-0.3698557935132869
chr3	66619600	66620600	-0.7713317006626954
chr3	66619700	66620700	-1.5695445706546105
chr3	66619800	66620800	-1.5291211369146074
chr3	66619900	66620900	-2.072140787483145
chr3	66620000	66621000	-2.5035196719475397
chr3	66620100	66621100	-2.686922308856305
chr3	66620200	66621200	-3.1426512501557125
chr3	66620300	66621300	-3.655934673278441
chr3	66620400	66621400	-4.115405203345942
chr3	66620500	66621500	-3.697512067872204
chr3	66620600	66621600	-3.3215297894701328
chr3	66620700	66621700	-2.190992453376651
chr3	66620800	66621800	-1.6663810228462403
chr3	66620900	66621900	-2.6183392563459744
chr3	66621000	66622000	-3.033021383533721
chr3	66621100	66622100	-2.7270135188305944
chr3	66621200	66622200	-3.0924499114128
chr3	66621300	66622300	-2.3931582014363744
chr3	66621400	66622400	-1.3903392933619176
chr3	66621500	66622500	-1.3112516182646627
chr3	66621600	66622600	-1.0892425362436768
chr3	66621700	66622700	-1.6131474996466897
chr3	66621800	66622800	-1.7254063395649033
chr3	66621900	66622900	-0.6260658209866786
chr3	66622000	66623000	0.1007853176130882
chr3	66622100	66623100	-0.2713412731485828
chr3	66622200	66623200	0.4423770376665909
chr3	66622300	66623300	0.08134162409589747
chr3	66622400	66623400	0.1688296968068828
chr3	66622500	66623500	0.1078594801252016
chr3	66622600	66623600	-0.5490498152176678
chr3	66622700	66623700	-1.3739905840218418
chr3	66622800	66623800	-1.8448771857642958
chr3	66622900	66623900	-1.8587102834855205
chr3	66623000	66624000	-1.780437063605995
chr3	66623100	66624100	-2.029859354343588
chr3	66623200	66624200	-1.9873606178005043
chr3	66623300	66624300	-1.6862089601825998
chr3	66623400	66624400	-2.080363551098665
chr3	66623500	66624500	-2.3308536612196247
chr3	66623600	66624600	-1.6383547444202682
chr3	66623700	66624700	-0.7648136260945082
chr3	66623800	66624800	-0.3386348470937041
chr3	66623900	66624900	-0.2559150816362379
chr3	66624000	66625000	-0.43837446328484214
chr3	66624100	66625100	0.07448217961949573
chr3	66625200	66626200	-0.3747548495034438
chr3	66625300	66626300	-0.2245913674768338
chr3	66625400	66626400	-0.014622724462920626
chr3	66625500	66626500	-0.2742838357702164
chr3	66626600	66627600	-1.2733804608691903
chr3	66626700	66627700	-1.4709456993164196
chr3	66626800	66627800	-1.402389450612313
chr3	66626900	66627900	-1.2903717503002166
chr3	66627000	66628000	-1.1928610487184317
chr3	66627100	66628100	-0.8791485416189309
chr3	66627200	66628200	-0.7808886482720068
chr3	66627300	66628300	-0.7931713667445898
chr3	66627400	66628400	-0.5225095501773841
chr3	66627500	66628500	-0.658909269685549
chr3	66627600	66628600	0.07176853394764172
chr3	66627700	66628700	0.5849108185672642
chr3	66627800	66628800	-0.06505297049301134
chr3	66627900	66628900	-0.9672046685542176
chr3	66628000	66629000	-1.151372754644537
chr3	66628100	66629100	-1.9856716205907208
chr3	66628200	66629200	-1.6483901393896003
chr3	66628300	66629300	-1.5398365678368644
chr3	66628400	66629400	-1.8661088421581442
chr3	66628500	66629500	-1.2228067678440502
chr3	66628600	66629600	-1.483266308094184
chr3	66628700	66629700	-1.4216393747627627
chr3	66628800	66629800	-1.4399400350894327
chr3	66628900	66629900	-0.35939325648837656
chr3	66629000	66630000	-0.5723762232065014
chr3	66629100	66630100	-0.2593713696143435
chr3	66629200	66630200	-0.3787749726415023
chr3	66629300	66630300	-1.1984801068268047
chr3	66629400	66630400	-0.5990132796386495
chr3	66629500	66630500	-1.0024937229995443
chr3	66629600	66630600	-1.28301562387322
chr3	66629700	66630700	-2.5937832698691308
chr3	66629800	66630800	-2.4555608698887514
chr3	66629900	66630900	-2.7611041657565822
chr3	66630000	66631000	-2.2257960048350487
chr3	66630100	66631100	-1.8321086050134567
chr3	66630200	66631200	-1.8977214578947152
chr3	66630300	66631300	-1.0308897912974695
chr3	66630400	66631400	-1.6869114197972492
chr3	66630500	66631500	-1.3277252262923944
chr3	66630600	66631600	-1.2179897522395309
chr3	66630700	66631700	-0.6515970893564914
chr3	66630800	66631800	0.20346729420780388
chr3	66630900	66631900	-0.3644058006789288
chr3	66631000	66632000	-0.6294108955184494
chr3	66631100	66632100	-0.7568264319350032
chr3	66631200	66632200	-0.8381839849269749
chr3	66631300	66632300	-1.0394557005718232
chr3	66631400	66632400	-1.0567616109769842
chr3	66631500	66632500	-1.7662371440344302
chr3	66631600	66632600	-1.5271168936331776
chr3	66631700	66632700	-0.832422082602011
chr3	66631800	66632800	-0.8681650614095798
chr3	66631900	66632900	-0.20955901213076547
chr3	66632000	66633000	-0.2458558366857907
chr3	66632100	66633100	-0.019191377432632585
chr3	66632200	66633200	-0.5475033933674023
chr3	66632300	66633300	-0.8147606652501731
chr3	66633500	66634500	-0.015809393407260862
chr3	66633600	66634600	0.29340404290314986
chr3	66633700	66634700	0.7143488036300599
chr3	66633800	66634800	0.7997754805051327
chr3	66633900	66634900	0.41441751396021625
chr3	66634000	66635000	1.009004109373173
chr3	66634100	66635100	0.2204045870288198
chr3	66634200	66635200	0.2973748246938126
chr3	66634300	66635300	0.7690743255571848
chr3	66634400	66635400	0.2747052243842754
chr3	66634500	66635500	-0.11451153631714522
chr3	66634600	66635600	-0.2714236468116343
chr3	66634700	66635700	-0.351145188116875
chr3	66634800	66635800	-0.29610359539993025
chr3	66634900	66635900	-0.1587285127470831
chr3	66635000	66636000	-0.5084144844381678
chr3	66635100	66636100	-0.3016564959096524
chr3	66635200	66636200	-0.6585515426382547
chr3	66635300	66636300	-0.9614511107485378
chr3	66635400	66636400	-0.3772977496790511
chr3	66635500	66636500	0.5000027180554093
chr3	66635600	66636600	0.0025175316874624077
chr3	66635700	66636700	0.09780335848294236
chr3	66635800	66636800	0.4698616487099576
chr3	66635900	66636900	0.10068797595472832
chr3	66636000	66637000	0.16797288802522847
chr3	66636100	66637100	0.4021744593625627
chr3	66636200	66637200	0.5155255410448599
chr3	66636300	66637300	0.2781107094903005
chr3	66636400	66637400	0.35953112034533663
chr3	66636500	66637500	-0.21495421898649467
chr3	66636600	66637600	-0.32313189353278754
chr3	66637700	66638700	-2.620108188999652
chr3	66638800	66639800	1.1354492487263048
chr3	66638900	66639900	0.7786188889527665
chr3	66639000	66640000	0.13480693605559232
chr3	66639100	66640100	0.13655385351287774
chr3	66639200	66640200	-0.4034900367404423
chr3	66639300	66640300	-0.16835880308304216
chr3	66639400	66640400	-0.4661505913400114
chr3	66639500	66640500	-1.2598707269403215
chr3	66639600	66640600	-1.290109584698562
chr3	66639700	66640700	-0.9753433123557004
chr3	66639800	66640800	-0.9080554462318932
chr3	66639900	66640900	-0.7818850808509344
chr3	66640000	66641000	0.17755421376052138
chr3	66640100	66641100	0.6165177660315025
chr3	66640200	66641200	0.6304340108121465
chr3	66640300	66641300	0.5346309134603544
chr3	66640400	66641400	0.408812648919038
chr3	66640500	66641500	0.7474260138601573
chr3	66640600	66641600	0.9983078123089224
chr3	66640700	66641700	0.5535041759969339
chr3	66640800	66641800	0.03009626902966144
chr3	66640900	66641900	-0.4377778933207774
chr3	66641000	66642000	-0.7761892733187966
chr3	66641100	66642100	-1.3066680838821263
chr3	66641200	66642200	-1.2679484138834334
chr3	66641300	66642300	-1.368106052677016
chr3	66641400	66642400	-1.4416127278492807
chr3	66641500	66642500	-1.0666463124470522
chr3	66642300	66643300	2.395418835404598
chr3	66642400	66643400	1.2011437039337975
chr3	66642500	66643500	1.3210939559883086
chr3	66642600	66643600	1.4132422493297834
chr3	66642700	66643700	1.3878863355234197
chr3	66642800	66643800	1.1993050925776678
chr3	66642900	66643900	1.0887536715248023
chr3	66643000	66644000	0.8347780742380572
chr3	66643100	66644100	0.4713398041191344
chr3	66643200	66644200	0.10560948924974034
chr3	66643300	66644300	-0.5178708317549191
chr3	66643400	66644400	-0.17377992945737986
chr3	66643500	66644500	0.28566287302543103
chr3	66643600	66644600	0.5253240282707916
chr3	66643700	66644700	0.747038748230816
chr3	66643800	66644800	0.5242685790378461
chr3	66643900	66644900	0.8179874676626
chr3	66644000	66645000	1.3039471895292232
chr3	66644100	66645100	1.6278917609488313
chr3	66644200	66645200	1.3931463795885328
chr3	66644300	66645300	1.9086158956820984
chr3	66644400	66645400	2.0068594446717607
chr3	66644500	66645500	1.1662050439983578
chr3	66644600	66645600	0.5432302376093918
chr3	66644700	66645700	0.1135115900047843
chr3	66644800	66645800	0.39635447880778335
chr3	66644900	66645900	0.14980395741508082
chr3	66645000	66646000	0.08477583679741973
chr3	66645100	66646100	-0.4644578051750253
chr3	66645200	66646200	-0.5115533336407322
chr3	66645300	66646300	-0.5930210442061178
chr3	66645400	66646400	-0.06505021955210742
chr3	66645500	66646500	0.5138688796464448
chr3	66645600	66646600	0.5059082994057734
chr3	66645700	66646700	1.0269721639055458
chr3	66645800	66646800	1.4689213237598435
chr3	66645900	66646900	1.2453040616244098
chr3	66646000	66647000	0.7311338260387013
chr3	66646100	66647100	0.3354447938007477
chr3	66646200	66647200	0.6758120776153602
chr3	66646300	66647300	0.2821941023316874
chr3	66646400	66647400	0.12375967546502245
chr3	66646500	66647500	-0.011024119636725085
chr3	66646600	66647600	-0.09382023050201993
chr3	66646700	66647700	-0.4144158661637537
chr3	66646800	66647800	-0.6476891029648636
chr3	66646900	66647900	-0.43329873788531104
chr3	66647000	66648000	-0.7364232254106716
chr3	66647100	66648100	-0.2375745696350737
chr3	66647200	66648200	-1.0535681237050305
chr3	66647300	66648300	-0.6876989841981122
chr3	66647400	66648400	-0.5286868361462477
chr3	66647500	66648500	-1.1154362921812715
chr3	66647600	66648600	-0.2885530346635418
chr3	66647700	66648700	-0.04309545734326982
chr3	66647800	66648800	0.15154918283425034
chr3	66647900	66648900	-0.27603896722222804
chr3	66648000	66649000	0.17800716595182578
chr3	66648100	66649100	0.35423045172212586
chr3	66648200	66649200	1.1297224520475175
chr3	66648300	66649300	0.9235221744427164
chr3	66648400	66649400	0.8416703802462984
chr3	66648500	66649500	1.8698326031460324
chr3	66648600	66649600	1.575604352285538
chr3	66648700	66649700	1.8786856850156235
chr3	66648800	66649800	2.028226354399928
chr3	66648900	66649900	2.695132195261761
chr3	66649000	66650000	2.80763714628071
chr3	66649100	66650100	2.1795296530536272
chr3	66649200	66650200	2.1622354620005213
chr3	66649900	66650900	1.3668182799033377
chr3	66650000	66651000	0.7789452026894105
chr3	66650100	66651100	0.7258171053268556
chr3	66651200	66652200	0.2966425929852369
chr3	66651300	66652300	1.364564312326419
chr3	66651400	66652400	1.2842717489862279
chr3	66651500	66652500	0.6576728959282776
chr3	66651600	66652600	-0.2832835847480234
chr3	66651700	66652700	-1.7941911388670586
chr3	66651800	66652800	-1.9065313926196399
chr3	66651900	66652900	-2.151698927614754
chr3	66652000	66653000	-2.192908286760746
chr3	66652100	66653100	-2.5319360533745283
chr3	66652200	66653200	-2.7922266955943207
chr3	66652300	66653300	-3.255205759284953
chr3	66652400	66653400	-2.971728651347388
chr3	66652500	66653500	-2.8498651011000184
chr3	66652600	66653600	-1.5993413994040788
chr3	66652700	66653700	-0.10394153452219176
chr3	66652800	66653800	0.1592818469881733
chr3	66652900	66653900	0.6247645816311929
chr3	66653000	66654000	0.23845390189793267
chr3	66653100	66654100	0.21242060142965727
chr3	66653200	66654200	0.008424631320954841
chr3	66653300	66654300	0.1029401790866138
chr3	66653400	66654400	0.3678087163174984
chr3	66653500	66654500	0.5124331192445608
chr3	66653600	66654600	0.013099943774197173
chr3	66653700	66654700	-0.08588806475781978
chr3	66653800	66654800	-0.5991979961287633
chr3	66653900	66654900	-1.3710473651322126
chr3	66654000	66655000	-1.1959185945539204
chr3	66654100	66655100	-1.3391825996592723
chr3	66654200	66655200	-1.30105832128378
chr3	66654300	66655300	-1.4838638842325265
chr3	66654400	66655400	-2.4379268251128825
chr3	66654500	66655500	-2.715452910387699
chr3	66654600	66655600	-2.805178193846904
chr3	66654700	66655700	-2.7354687184868998
chr3	66654800	66655800	-2.4933425961708444
chr3	66654900	66655900	-2.087391460496701
chr3	66655000	66656000	-2.144678226563329
chr3	66655100	66656100	-1.3500017216613531
chr3	66655200	66656200	-2.158208104805884
chr3	66655300	66656300	-2.9493724849014056
chr3	66655400	66656400	-3.0306722598374183
chr3	66655500	66656500	-2.4061671781974256
chr3	66655600	66656600	-2.4328081564559776
chr3	66655700	66656700	-2.269367587321652
chr3	66655800	66656800	-2.8657730031861512
chr3	66655900	66656900	-2.4917578984154702
chr3	66656000	66657000	-2.6885171005297743
chr3	66656100	66657100	-2.8827025613686152
chr3	66656200	66657200	-2.791449479458598
chr3	66656300	66657300	-1.927301354837213
chr3	66656400	66657400	-1.5720465619797388
chr3	66656500	66657500	-1.6640798643748078
chr3	66656600	66657600	-1.7178065073105402
chr3	66656700	66657700	-1.4429458182382509
chr3	66656800	66657800	-0.935927237752278
chr3	66656900	66657900	-1.4397997156303304
chr3	66657000	66658000	-1.3771628713375823
chr3	66657100	66658100	-1.903081488242652
chr3	66657200	66658200	-1.9413799870924715
chr3	66657300	66658300	-1.9402543167554105
chr3	66657400	66658400	-1.7071010709125252
chr3	66657500	66658500	-1.809441599806633
chr3	66657600	66658600	-1.7042378951559278
chr3	66657700	66658700	-2.2576258693611906
chr3	66657800	66658800	-2.451223145531704
chr3	66657900	66658900	-2.412854045413638
chr3	66658000	66659000	-2.0877261497426445
chr3	66658100	66659100	-1.2195335138702699
chr3	66658200	66659200	-0.7499637416921066
chr3	66658300	66659300	-0.4955914683103434
chr3	66658400	66659400	-0.3764055894933384
chr3	66658500	66659500	0.2196229228037157
chr3	66658600	66659600	0.5262448098496996
chr3	66658700	66659700	0.5795859342475167
chr3	66658800	66659800	0.6033516996530747
chr3	66658900	66659900	0.691435667831482
chr3	66659000	66660000	0.6462031003564
chr3	66659800	66660800	-1.3375234655285473
chr3	66659900	66660900	-1.3702023408716852
chr3	66660000	66661000	-0.9473178294545284
chr3	66660100	66661100	-0.8020344491612317
chr3	66660200	66661200	-1.0757772504724616
chr3	66660300	66661300	-1.0051070062063578
chr3	66660400	66661400	-0.8142516279964415
chr3	66660500	66661500	-0.8466762732777333
chr3	66660600	66661600	-0.6293132124198836
chr3	66660700	66661700	-0.30309115840974626
chr3	66660800	66661800	-0.3995603345591149
chr3	66660900	66661900	-0.5976049035551787
chr3	66661000	66662000	-0.9776963529614434
chr3	66661100	66662100	-0.8583365990879247
chr3	66661200	66662200	-1.006685312830255
chr3	66661300	66662300	-1.0619094090320922
chr3	66661700	66662700	-1.4618983986008791
chr3	66661800	66662800	-1.7691198936668129
chr3	66661900	66662900	-1.6755653176372658
chr3	66662000	66663000	-2.2516389553546587
chr3	66662100	66663100	-2.5550754671600124
chr3	66662200	66663200	-2.0201097682029263
chr3	66662300	66663300	-1.9956016281226867
chr3	66662400	66663400	-2.2242938122158136
chr3	66662500	66663500	-1.2022261851991491
chr3	66662600	66663600	-0.9286998073266408
chr3	66662700	66663700	-0.6182759649633042
chr3	66662800	66663800	-0.4097223877264519
chr3	66662900	66663900	0.019486955510928425
chr3	66663000	66664000	0.49093120691734043
chr3	66663100	66664100	0.5155210158150347
chr3	66663200	66664200	0.8811860542329967
chr3	66663300	66664300	1.3806631741786282
chr3	66664700	66665700	-2.024854875600351
chr3	66664800	66665800	-1.1400729167495591
chr3	66664900	66665900	-1.4616152131855629
chr3	66665000	66666000	-1.2065290408295823
chr3	66665100	66666100	-0.9390733418821798
chr3	66665200	66666200	-0.5922465172204641
chr3	66665300	66666300	-1.336557536164367
chr3	66665400	66666400	-1.9267396833130808
chr3	66665500	66666500	-1.9801086498906344
chr3	66665600	66666600	-1.8346159082198827
chr3	66665700	66666700	-1.7372301294310841
chr3	66665800	66666800	-3.267452287501257
chr3	66665900	66666900	-3.2225950794295275
chr3	66666000	66667000	-3.332319721694676
chr3	66666100	66667100	-3.631586595230527
chr3	66666200	66667200	-3.9111509807596736
chr3	66666300	66667300	-3.778292303831281
chr3	66666400	66667400	-2.7792666100231336
chr3	66666500	66667500	-2.8633681582573254
chr3	66666600	66667600	-2.99258769211427
chr3	66666700	66667700	-2.2337539113448246
chr3	66666800	66667800	-1.1790309219035329
chr3	66666900	66667900	-0.8712890721143277
chr3	66667000	66668000	-0.8006838001528196
chr3	66667100	66668100	-0.2868110758669739
chr3	66667200	66668200	0.0867930150033912
chr3	66667300	66668300	0.22108021697258795
chr3	66667400	66668400	0.12454566122686946
chr3	66667500	66668500	0.3755822799110045
chr3	66667600	66668600	0.6590418965857958
chr3	66667700	66668700	0.5309936654761312
chr3	66667800	66668800	0.09134841027356673
chr3	66667900	66668900	0.3657634515775955
chr3	66668000	66669000	-0.07747249862998112
chr3	66668100	66669100	-0.933461493878488
chr3	66668200	66669200	-1.3327094027746895
chr3	66668300	66669300	-0.9651502963351456
chr3	66668400	66669400	-1.486112792826174
chr3	66668500	66669500	-1.5437455402160205
chr3	66668600	66669600	-1.4452319551654491
chr3	66668700	66669700	-1.3535803255797645
chr3	66668800	66669800	-1.2350421717712166
chr3	66668900	66669900	-1.4154295468225593
chr3	66669000	66670000	-0.9658726321027239
chr3	66669100	66670100	-0.9812447247502699
chr3	66669200	66670200	-1.2873869616452742
chr3	66669300	66670300	-1.416214800502983
chr3	66669400	66670400	-1.2285880860947869
chr3	66669500	66670500	-1.2832451330394583
chr3	66669600	66670600	-1.2495239086704986
chr3	66669700	66670700	-1.5209866745646765
chr3	66669800	66670800	-2.2362489767245
chr3	66669900	66670900	-2.1611260933596337
chr3	66671500	66672500	0.12518995489488713
chr3	66671600	66672600	-0.2726750536338307
chr3	66671700	66672700	-1.1096609447151724
chr3	66671800	66672800	-1.0199994619120922
chr3	66671900	66672900	-1.4435927455032933
chr3	66672000	66673000	-1.4518597370527382
chr3	66672100	66673100	-1.3990002361963825
chr3	66672200	66673200	-1.7606658291650727
chr3	66672300	66673300	-2.122746091631958
chr3	66672400	66673400	-2.3713271029820797
chr3	66672500	66673500	-2.3880432000003093
chr3	66672600	66673600	-2.114787771013784
chr3	66672700	66673700	-1.3029881489017352
chr3	66672800	66673800	-1.5816091902967735
chr3	66672900	66673900	-1.3197055009076062
chr3	66673000	66674000	-1.0465813137725934
chr3	66673100	66674100	-0.7034113810659248
chr3	66673200	66674200	-0.4574321581667
chr3	66673300	66674300	-0.08278282233017185
chr3	66673400	66674400	-0.03565771572020267
chr3	66673500	66674500	0.055770630442598335
chr3	66673600	66674600	0.1403746757942439
chr3	66673700	66674700	-0.16202168739217898
chr3	66677100	66678100	-0.5976993261751432
chr3	66677200	66678200	-0.10751666081389112
chr3	66677300	66678300	0.004293266604751146
chr3	66678000	66679000	0.487219355226358
chr3	66678100	66679100	0.3675963343000605
chr3	66678500	66679500	-0.9301438305691916
chr3	66678600	66679600	-1.0968792832915757
chr3	66678700	66679700	-1.2027085060515896
chr3	66678900	66679900	-1.990162608307824
chr3	66679000	66680000	-2.090965826430274
chr3	66679100	66680100	-2.460887847043961
chr3	66679200	66680200	-2.8768292665423583
chr3	66679300	66680300	-3.3749145311909086
chr3	66679400	66680400	-3.418362550152408
chr3	66679500	66680500	-2.4216988554585352
chr3	66679600	66680600	-2.663037461828624
chr3	66679700	66680700	-2.3015756910244223
chr3	66679800	66680800	-2.449668910923455
chr3	66679900	66680900	-2.0690953818228692
chr3	66680000	66681000	-2.600685477842226
chr3	66680100	66681100	-2.7984686487781625
chr3	66680200	66681200	-2.1421589253828754
chr3	66680300	66681300	-1.677182754512098
chr3	66680400	66681400	-2.341629222448601
chr3	66680500	66681500	-2.782676956552474
chr3	66680600	66681600	-2.616814212582621
chr3	66680700	66681700	-3.0401451802238864
chr3	66680900	66681900	-2.4499571066346606
chr3	66681000	66682000	-2.6669147192562774
chr3	66681100	66682100	-1.675544991503476
chr3	66681200	66682200	-2.576728566477836
chr3	66681300	66682300	-2.574786921556385
chr3	66681400	66682400	-1.8919536246440118
chr3	66681500	66682500	-1.1799226718840772
chr3	66681600	66682600	-1.7197482867975784
chr3	66681700	66682700	-2.2614329309700443
chr3	66681800	66682800	-2.9808379687962656
chr3	66681900	66682900	-3.25738517435611
chr3	66682000	66683000	-2.973429933186952
chr3	66682100	66683100	-2.9945244672919467
chr3	66682200	66683200	-2.5329875814907004
chr3	66682300	66683300	-2.5618747601443315
chr3	66682400	66683400	-2.5975813659338103
chr3	66682500	66683500	-4.172744345490727
chr3	66682600	66683600	-3.7372278908001793
chr3	66682700	66683700	-3.4386725267619145
chr3	66682800	66683800	-3.3753042274543947
chr3	66682900	66683900	-3.3065095455918803
chr3	66683000	66684000	-2.4112261638193986
chr3	66683100	66684100	-2.1137345911400205
chr3	66683200	66684200	-1.460622451546905
chr3	66683300	66684300	-1.6618463264083163
chr3	66683400	66684400	-0.9004039664039982
chr3	66683500	66684500	0.16980731117373235
chr3	66683600	66684600	0.4835726789369127
chr3	66683700	66684700	1.2708118309284742
chr3	66683800	66684800	1.2179936042325896
chr3	66683900	66684900	1.4681478264481134
chr3	66684000	66685000	0.5539081715086784
chr3	66684100	66685100	0.08543150819233772
chr3	66684200	66685200	-0.4227068950759155
chr3	66684300	66685300	-0.11114801917331724
chr3	66684400	66685400	-0.6072851583143318
chr3	66684500	66685500	-1.0228168789127778
chr3	66684600	66685600	-1.3092290724606015
chr3	66684700	66685700	-2.054355034872095
chr3	66684800	66685800	-2.3628601323650282
chr3	66684900	66685900	-2.7302588987739087
chr3	66685000	66686000	-2.4636775702032354
chr3	66685100	66686100	-2.987323156680016
chr3	66685200	66686200	-3.5587808729247103
chr3	66685300	66686300	-3.96910135282916
chr3	66685400	66686400	-3.986869995203565
chr3	66685500	66686500	-3.7844627257260877
chr3	66685600	66686600	-3.635876335614237
chr3	66685700	66686700	-3.3104215179729533
chr3	66685900	66686900	-2.1952147955953314
chr3	66686000	66687000	-2.571294293432546
chr3	66686100	66687100	-1.1193189808592168
chr3	66686200	66687200	-0.5422051517900979
chr3	66686300	66687300	-0.457155072833667
chr3	66686400	66687400	-0.04811909226861079
chr3	66686500	66687500	-0.11223615046884368
chr3	66686600	66687600	-0.15862035725570872
chr3	66686700	66687700	-0.2982630922944411
chr3	66686800	66687800	-0.1906406401682431
chr3	66686900	66687900	-0.3234511581411105
chr3	66687000	66688000	0.025963935099378548
chr3	66687100	66688100	-1.3810212126402452
chr3	66687200	66688200	-1.3409634393140424
chr3	66688300	66689300	-0.4867427427986955
chr3	66688400	66689400	0.2829316469621697
chr3	66688500	66689500	0.5840244409306561
chr3	66688600	66689600	-0.2369110943024792
chr3	66688700	66689700	-0.9551519664501652
chr3	66688800	66689800	-0.40261346944365256
chr3	66688900	66689900	-0.07512379596777803
chr3	66689000	66690000	0.30930168749441994
chr3	66689100	66690100	0.15351602964664166
chr3	66689200	66690200	-0.13460624969035925
chr3	66689300	66690300	-0.09426954185018144
chr3	66689400	66690400	-0.7769416804940235
chr3	66689500	66690500	-1.0124968669584875
chr3	66689600	66690600	-1.0211433168682933
chr3	66689700	66690700	-0.4661808249209085
chr3	66689800	66690800	-0.7075376705036055
chr3	66689900	66690900	-0.7528099421015811
chr3	66690000	66691000	-0.929571878707534
chr3	66690100	66691100	-0.9869987030493166
chr3	66690200	66691200	-1.1746093323591351
chr3	66690300	66691300	-1.3616926472725719
chr3	66690400	66691400	-0.9972390436925084
chr3	66692700	66693700	0.8601341624673036
chr3	66692800	66693800	0.9502429294293478
chr3	66692900	66693900	0.35516562742757
chr3	66693000	66694000	0.04768718258344891
chr3	66693100	66694100	-0.11435034971763786
chr3	66693200	66694200	-0.7185475085978956
chr3	66693300	66694300	-0.8498062694819447
chr3	66693400	66694400	-0.6899608532482313
chr3	66693500	66694500	-1.319224133916637
chr3	66693600	66694600	-0.7678597926950236
chr3	66693700	66694700	-0.5928679002230184
chr3	66693800	66694800	-1.5031931593539394
chr3	66693900	66694900	-1.8787570176621224
chr3	66694000	66695000	-1.6367902941868153
chr3	66694100	66695100	-1.6489327196503518
chr3	66694200	66695200	-0.5994143414697087
chr3	66694300	66695300	-0.7813000378112535
chr3	66695400	66696400	0.3739819725194904
chr3	66695500	66696500	0.12414494719029445
chr3	66695600	66696600	-0.2844328496974547
chr3	66695700	66696700	-0.35562854490381585
chr3	66695800	66696800	0.20252270956599727
chr3	66695900	66696900	-0.07282102496540166
chr3	66696000	66697000	0.1552126862722899
chr3	66696100	66697100	0.0038775928763759827
chr3	66696200	66697200	-0.23462971744418995
chr3	66696300	66697300	-0.21319716879929493
chr3	66696400	66697400	0.2095762784627772
chr3	66696500	66697500	0.4804270038544572
chr3	66696600	66697600	0.8931301319459084
chr3	66696700	66697700	0.6926225178931801
chr3	66696800	66697800	0.5281511006273049
chr3	66696900	66697900	0.7334856809306377
chr3	66697000	66698000	1.2213756741998307
chr3	66697100	66698100	0.8293899165389044
chr3	66697200	66698200	0.3836222495268904
chr3	66697300	66698300	-0.6457069659822736
chr3	66697400	66698400	-1.0370785605852662
chr3	66697500	66698500	-1.1180937702037836
chr3	66697600	66698600	-1.5562930589348192
chr3	66697700	66698700	-1.6153695983052714
chr3	66697800	66698800	-2.1294526394464697
chr3	66697900	66698900	-1.7328749196341189
chr3	66698000	66699000	-2.6910501445963404
chr3	66698100	66699100	-1.7398547217512177
chr3	66698200	66699200	-1.2023936437239464
chr3	66698300	66699300	-0.6527330553576011
chr3	66698400	66699400	-0.6137915593848907
chr3	66698500	66699500	-0.8005106607153577
chr3	66698600	66699600	-0.6477751400495495
chr3	66698700	66699700	-0.5033412956209864
chr3	66698800	66699800	-0.6510624978529526
chr3	66698900	66699900	-0.9301106149238526
chr3	66699000	66700000	-0.4362426883212682
chr3	66699100	66700100	-0.8031390334723775
chr3	66699200	66700200	-1.1590500973278683
chr3	66699300	66700300	-0.5533286857106904
chr3	66699400	66700400	-1.5471011874387903
chr3	66699500	66700500	-1.6625924612177485
chr3	66699600	66700600	-1.0088053153065568
chr3	66699700	66700700	-1.7286822831235829
chr3	66699800	66700800	-1.3280745059818204
chr3	66699900	66700900	-1.2794092363449479
chr3	66700000	66701000	-1.1720596359444988
chr3	66700100	66701100	-0.7524279740079824
chr3	66700200	66701200	-0.8925275083555818
chr3	66700300	66701300	-1.0281015583241238
chr3	66700400	66701400	-0.6439653281369213
chr3	66700500	66701500	-0.0958538012310538
chr3	66700600	66701600	-0.7790043607770928
chr3	66700700	66701700	-0.2520623710696678
chr3	66700800	66701800	-0.5559996799656463
chr3	66700900	66701900	-0.12800163048981592
chr3	66701000	66702000	-0.73692244646486
chr3	66701100	66702100	-0.9416794496982804
chr3	66701200	66702200	-0.3192912286290495
chr3	66701300	66702300	-0.4376128798136377
chr3	66701400	66702400	-0.17634374019260046
chr3	66701500	66702500	-0.996878701526716
chr3	66701600	66702600	-0.2526342389985709
chr3	66701700	66702700	-0.14267314736088146
chr3	66701800	66702800	0.11986226477935615
chr3	66701900	66702900	-0.3795560995654996
chr3	66702100	66703100	-1.3970906453799494
chr3	66702200	66703200	-1.6441893814060322
chr3	66702300	66703300	-1.6898040570907202
chr3	66702400	66703400	-1.9145341923161283
chr3	66702500	66703500	-1.1166792554080158
chr3	66702600	66703600	-0.9768152184308008
chr3	66702700	66703700	-1.4399477680143709
chr3	66702800	66703800	-1.2502967869401296
chr3	66702900	66703900	-1.034101491388433
chr3	66703000	66704000	-1.614115660492335
chr3	66703100	66704100	-0.7537276061041018
chr3	66703200	66704200	-0.7798435830008444
chr3	66703300	66704300	-0.3518052222101001
chr3	66703400	66704400	-1.4374497805499806
chr3	66703500	66704500	-2.218283561188278
chr3	66703600	66704600	-2.840455186696752
chr3	66703700	66704700	-2.1079631026450647
chr3	66703800	66704800	-2.1980216371991843
chr3	66703900	66704900	-2.5271326264032234
chr3	66704000	66705000	-2.1474511278063635
chr3	66704100	66705100	-2.3804590624963926
chr3	66704200	66705200	-2.5674578640317174
chr3	66704300	66705300	-2.6567890488338906
chr3	66704400	66705400	-1.3606190797185675
chr3	66704500	66705500	-0.8831861949332906
chr3	66704600	66705600	-0.6945685730030867
chr3	66704700	66705700	-1.076631266588273
chr3	66704800	66705800	-0.5987659360507793
chr3	66704900	66705900	-0.7391429952861474
chr3	66705000	66706000	-0.8054485676718907
chr3	66705100	66706100	-0.8088280942955128
chr3	66705200	66706200	-0.4393941808148987
chr3	66705300	66706300	-0.9411728826355598
chr3	66705400	66706400	-1.5024934769921583
chr3	66705500	66706500	-1.3345636631642437
chr3	66705600	66706600	-1.7293904548925894
chr3	66705700	66706700	-1.5519781519748683
chr3	66705800	66706800	-1.9578729389695424
chr3	66705900	66706900	-2.015005083094425
chr3	66706000	66707000	-1.5113407266424361
chr3	66706100	66707100	-1.3320867107447354
chr3	66706200	66707200	-1.7857666495487368
chr3	66706300	66707300	-1.8097597825088936
chr3	66706400	66707400	-1.5841427354854067
chr3	66706500	66707500	-2.0300856861068053
chr3	66707600	66708600	-1.8292457278987049
chr3	66707700	66708700	-1.5351586833497983
chr3	66707800	66708800	-2.094201738435701
chr3	66707900	66708900	-1.763122441692451
chr3	66708000	66709000	-1.5462932003505794
chr3	66708100	66709100	-0.8491802095661761
chr3	66708200	66709200	-1.397898235561429
chr3	66708300	66709300	-1.0769152129729354
chr3	66708400	66709400	-1.0780524604857975
chr3	66708500	66709500	-0.6011605651980714
chr3	66708600	66709600	-0.0363362643659679
chr3	66708700	66709700	-0.23921848700301915
chr3	66708800	66709800	-0.4546066580029721
chr3	66708900	66709900	0.07534115973762669
chr3	66709000	66710000	-0.3661709632007253
chr3	66709100	66710100	-0.20586493837944064
chr3	66709200	66710200	0.2427545089029369
chr3	66709300	66710300	1.1567194905376494
chr3	66709400	66710400	0.9432080251659234
chr3	66709500	66710500	1.3076818884651369
chr3	66709600	66710600	0.9415878622175442
chr3	66709700	66710700	1.3996787307893246
chr3	66709800	66710800	1.5510552362884753
chr3	66709900	66710900	0.8330792039381772
chr3	66710000	66711000	1.142241658296881
chr3	66710100	66711100	0.9872417703596456
chr3	66710200	66711200	0.5698477089427523
chr3	66710300	66711300	-0.6277941977795225
chr3	66710400	66711400	-0.4825920997269089
chr3	66710500	66711500	-0.9974538149244376
chr3	66710600	66711600	-1.2140986707060901
chr3	66710700	66711700	-1.508028373520881
chr3	66710800	66711800	-1.9876413262897388
chr3	66710900	66711900	-2.153057629022036
chr3	66711000	66712000	-1.6126415689176743
chr3	66711100	66712100	-1.7358030461064278
chr3	66711200	66712200	-1.7765238956830371
chr3	66711300	66712300	-1.7587086989335432
chr3	66711400	66712400	-2.4866349194713133
chr3	66711500	66712500	-2.9721037416283416
chr3	66711600	66712600	-2.930347813819528
chr3	66711700	66712700	-2.794735904598457
chr3	66711800	66712800	-3.0393772745155085
chr3	66711900	66712900	-3.072600438485213
chr3	66713100	66714100	-0.5058613775460833
chr3	66713200	66714200	-0.29295761810537874
chr3	66713300	66714300	-0.4475228438180013
chr3	66713400	66714400	-0.34148258246364804
chr3	66713500	66714500	-0.4281907396982139
chr3	66713600	66714600	-0.3017725483708081
chr3	66713700	66714700	-0.6483084674350792
chr3	66713800	66714800	-1.2378650979988473
chr3	66713900	66714900	-1.4882483699925897
chr3	66714000	66715000	-1.7920154587837183
chr3	66714100	66715100	-0.6396790745148535
chr3	66714200	66715200	-0.2447029424571224
chr3	66714300	66715300	-0.5970263168139961
chr3	66714400	66715400	-0.5945514308237451
chr3	66714500	66715500	-0.6198402887157533
chr3	66714600	66715600	-0.7390356929253982
chr3	66714700	66715700	-0.9060705885295391
chr3	66714800	66715800	-0.6044649307440666
chr3	66714900	66715900	-0.8191735248819567
chr3	66715000	66716000	-0.3557411017535588
chr3	66715100	66716100	-0.952985764085799
chr3	66715200	66716200	-1.6774551588469728
chr3	66715300	66716300	-1.3943953207895077
chr3	66715400	66716400	-1.8298525792717368
chr3	66715500	66716500	-2.1981670122725245
chr3	66715600	66716600	-2.9351750410251802
chr3	66715700	66716700	-2.54107303681526
chr3	66715800	66716800	-3.0123788855257922
chr3	66715900	66716900	-3.4832590166465733
chr3	66716000	66717000	-3.456641775634283
chr3	66716100	66717100	-3.2395308756102903
chr3	66716200	66717200	-3.1252656943726835
chr3	66716300	66717300	-3.0162221911725164
chr3	66716400	66717400	-2.666686782036715
chr3	66716500	66717500	-2.2079544234506847
chr3	66716600	66717600	-1.4028451786989289
chr3	66716700	66717700	-1.4047276044409605
chr3	66717100	66718100	0.01638555812414346
chr3	66717200	66718200	-0.7072780208825196
chr3	66717300	66718300	-1.4477291488089403
chr3	66717400	66718400	-1.949798331760605
chr3	66717500	66718500	-2.150550861319381
chr3	66717600	66718600	-2.5185865159398424
chr3	66717700	66718700	-2.569530205678296
chr3	66717800	66718800	-2.801393961934126
chr3	66717900	66718900	-3.2880091306011567
chr3	66718000	66719000	-2.9259723398086046
chr3	66719000	66720000	-0.889954453317271
chr3	66719100	66720100	-1.8309688994245088
chr3	66719200	66720200	-1.2785487836405751
chr3	66719300	66720300	-1.4607684196467368
chr3	66719400	66720400	-1.471276655679262
chr3	66719500	66720500	-1.7094158308717626
chr3	66719600	66720600	-2.109002962568701
chr3	66719700	66720700	-1.6705998385140688
chr3	66719800	66720800	-1.2426587656352464
chr3	66719900	66720900	-1.3124131167679625
chr3	66720000	66721000	-1.4732009340584098
chr3	66720100	66721100	-0.6988366922156095
chr3	66720200	66721200	-1.7321475169495135
chr3	66720300	66721300	-2.2039185528348915
chr3	66720400	66721400	-1.9077782701004369
chr3	66720500	66721500	-2.081481894310186
chr3	66720600	66721600	-2.8049551366721057
chr3	66720700	66721700	-3.0897310196621985
chr3	66720800	66721800	-2.8765493281800905
chr3	66720900	66721900	-3.117668649666629
chr3	66721000	66722000	-3.612112946647499
chr3	66721100	66722100	-3.811376018493057
chr3	66721200	66722200	-4.043501294530514
chr3	66721300	66722300	-3.1752848026019747
chr3	66721400	66722400	-2.9374461499963203
chr3	66721500	66722500	-2.2051722924946096
chr3	66721600	66722600	-1.5843039196368018
chr3	66721700	66722700	-0.9268836082434924
chr3	66721800	66722800	-1.1497112362358441
chr3	66721900	66722900	-0.6896430795890054
chr3	66722000	66723000	-0.3278887891547694
chr3	66722100	66723100	-0.2875215807143797
chr3	66722200	66723200	0.6186272304797227
chr3	66722300	66723300	0.305959527640992
chr3	66722400	66723400	-1.1071219572273727
chr3	66722500	66723500	-2.083298649937265
chr3	66722600	66723600	-1.7697929423974452
chr3	66722700	66723700	-1.9668575963896275
chr3	66722800	66723800	-2.1790880200789
chr3	66722900	66723900	-2.9427098385633346
chr3	66723000	66724000	-3.232677660121189
chr3	66723100	66724100	-3.3703441393799523
chr3	66723200	66724200	-3.5951426165163327
chr3	66723300	66724300	-4.093137132672122
chr3	66723400	66724400	-3.0446163579044607
chr3	66723500	66724500	-2.263206162168913
chr3	66723600	66724600	-2.6107397440749347
chr3	66723700	66724700	-2.3948014550467427
chr3	66723800	66724800	-2.3026610560749834
chr3	66727700	66728700	-2.67437331835642
chr3	66727800	66728800	-2.577208075654783
chr3	66727900	66728900	-2.4778765091641697
chr3	66728000	66729000	-2.3451264131511564
chr3	66728100	66729100	-2.1584887238009007
chr3	66728200	66729200	-2.794150474637094
chr3	66728300	66729300	-2.2957652626204195
chr3	66728400	66729400	-1.7987064488029862
chr3	66728500	66729500	-2.193949849142885
chr3	66728600	66729600	-2.4534062371235583
chr3	66728700	66729700	-2.403758451706933
chr3	66728800	66729800	-2.204628922813596
chr3	66728900	66729900	-2.615445508528712
chr3	66729000	66730000	-2.8735265323371246
chr3	66729100	66730100	-3.15379875404464
chr3	66729200	66730200	-2.3770576483352084
chr3	66729300	66730300	-3.0568850088159327
chr3	66729400	66730400	-3.769464536355248
chr3	66729500	66730500	-4.249664402330305
chr3	66729600	66730600	-3.750153722253738
chr3	66729700	66730700	-4.133985155701563
chr3	66729800	66730800	-4.794001889292902
chr3	66729900	66730900	-5.06339314227644
chr3	66730000	66731000	-4.335215681007764
chr3	66730100	66731100	-4.749106402241557
chr3	66730200	66731200	-4.6559711711959215
chr3	66730300	66731300	-4.377115989025357
chr3	66730400	66731400	-5.084473320367011
chr3	66730500	66731500	-4.4556992393355594
chr3	66730600	66731600	-4.610852167042559
chr3	66730700	66731700	-3.787579293520273
chr3	66730800	66731800	-3.289144016540173
chr3	66730900	66731900	-2.7287992928942923
chr3	66731000	66732000	-3.0671133847143284
chr3	66731100	66732100	-2.7517571231589
chr3	66731200	66732200	-2.558694870735128
chr3	66731300	66732300	-2.0946474485672244
chr3	66731400	66732400	-1.1327350223616692
chr3	66731500	66732500	-1.5635823494937189
chr3	66731600	66732600	-1.0923772783338197
chr3	66731700	66732700	-1.4178596676216808
chr3	66731800	66732800	-1.8264108554320595
chr3	66731900	66732900	-1.9435292311794998
chr3	66732000	66733000	-1.3572694182454526
chr3	66732100	66733100	-1.243308822693587
chr3	66732200	66733200	-1.4828869350828544
chr3	66732300	66733300	-1.7370428659140909
chr3	66732400	66733400	-1.679899633726377
chr3	66732500	66733500	-1.4851499490472309
chr3	66732600	66733600	-1.725413964982965
chr3	66732700	66733700	-1.1203438182187382
chr3	66732800	66733800	-0.7091422382691729
chr3	66732900	66733900	-0.18390512724966127
chr3	66733000	66734000	-1.4534915624860671
chr3	66733100	66734100	-1.417604019505566
chr3	66733200	66734200	-1.3245325663197245
chr3	66733300	66734300	-1.483999882132333
chr3	66733400	66734400	-1.060058575216179
chr3	66733500	66734500	-0.8952761421463472
chr3	66733600	66734600	-1.2101443267883671
chr3	66733700	66734700	-2.277966713369965
chr3	66733800	66734800	-2.8634800336218142
chr3	66733900	66734900	-3.692648712633884
chr3	66734000	66735000	-2.7164410437505806
chr3	66734100	66735100	-3.271128749785761
chr3	66734200	66735200	-3.4818990554099263
chr3	66734300	66735300	-3.9702731416924686
chr3	66734400	66735400	-3.853574725583527
chr3	66734500	66735500	-3.7676590885346064
chr3	66734600	66735600	-3.5903041755731047
chr3	66734700	66735700	-3.8126597308071792
chr3	66734800	66735800	-3.4719237600439103
chr3	66734900	66735900	-2.6172363656696067
chr3	66735000	66736000	-2.9860270548469643
chr3	66735100	66736100	-2.585412733322672
chr3	66735200	66736200	-2.618791702398352
chr3	66735300	66736300	-2.0739421640592326
chr3	66735400	66736400	-2.0456806729453225
chr3	66735500	66736500	-2.09624680997684
chr3	66735600	66736600	-2.0998698079021647
chr3	66735700	66736700	-0.9574205939636268
chr3	66735800	66736800	-0.8452984530277637
chr3	66735900	66736900	-1.6085950244410765
chr3	66736000	66737000	-1.5308066851630844
chr3	66737100	66738100	-1.3544064800010538
chr3	66737200	66738200	-1.2782649156902288
chr3	66737300	66738300	-1.7788016576417898
chr3	66737400	66738400	-1.7648059711723605
chr3	66737500	66738500	-1.1483149287416952
chr3	66737600	66738600	-0.9494621215451776
chr3	66737700	66738700	-0.9120529764998488
chr3	66737800	66738800	-0.3898350710158641
chr3	66737900	66738900	-0.8172256659834737
chr3	66738000	66739000	-1.1516846451523612
chr3	66738100	66739100	-0.7952008651062894
chr3	66738200	66739200	-1.20528739722874
chr3	66738300	66739300	-0.5850486161516174
chr3	66738400	66739400	-0.3969981920254188
chr3	66738500	66739500	-0.8326032000571998
chr3	66738600	66739600	-1.0048063481564786
chr3	66738700	66739700	-0.9917284525639376
chr3	66738800	66739800	-1.1075435857134404
chr3	66738900	66739900	-0.5193406546237754
chr3	66739000	66740000	-1.295536026868105
chr3	66739100	66740100	-2.8830113533982162
chr3	66739200	66740200	-2.828619719096728
chr3	66739300	66740300	-3.174852425366227
chr3	66739400	66740400	-3.6195556865133924
chr3	66739500	66740500	-3.8695577651964803
chr3	66739600	66740600	-4.1651282866592565
chr3	66739700	66740700	-3.9147486316753413
chr3	66739800	66740800	-3.7101104768813618
chr3	66739900	66740900	-3.423125156721449
chr3	66740000	66741000	-2.852537553309069
chr3	66740100	66741100	-0.7363825240242833
chr3	66740200	66741200	-1.3855662966690867
chr3	66740300	66741300	-1.909111833841626
chr3	66740400	66741400	-1.7121562879411951
chr3	66740500	66741500	-2.2581077716471007
chr3	66740600	66741600	-2.51235595502298
chr3	66740700	66741700	-3.1531459492788545
chr3	66740800	66741800	-4.165071082638988
chr3	66740900	66741900	-4.623153216552947
chr3	66741000	66742000	-4.339734526149767
chr3	66741100	66742100	-3.4940423589117966
chr3	66741200	66742200	-3.243387279358408
chr3	66741300	66742300	-2.7331033864615
chr3	66741400	66742400	-3.018389786071212
chr3	66741500	66742500	-2.1093907841711443
chr3	66741600	66742600	-1.4047177431363655
chr3	66741700	66742700	-0.583822242113376
chr3	66741800	66742800	-0.05506624149874712
chr3	66741900	66742900	0.35126052070372016
chr3	66742000	66743000	0.5924229207165586
chr3	66742100	66743100	-0.2092660723152112
chr3	66742200	66743200	0.3680489392581776
chr3	66742300	66743300	-0.18776119521356105
chr3	66742400	66743400	-0.3557916134192429
chr3	66742500	66743500	-1.2944766689332672
chr3	66742600	66743600	-1.5761203987015608
chr3	66742700	66743700	-1.8877928894633624
chr3	66742800	66743800	-1.946903524959915
chr3	66742900	66743900	-2.2538032798068786
chr3	66743000	66744000	-2.622661653549618
chr3	66743100	66744100	-2.5122216993212136
chr3	66743900	66744900	-1.4092196250842721
chr3	66744000	66745000	-0.9153245682669157
chr3	66744100	66745100	-1.182665517280228
chr3	66744200	66745200	-1.0118583192033306
chr3	66744300	66745300	-1.1535202959934834
chr3	66744400	66745400	-1.6003974373572392
chr3	66744500	66745500	-1.3101763019445103
chr3	66744600	66745600	-2.1811483329820742
chr3	66744700	66745700	-1.3520499097321668
chr3	66744800	66745800	-1.8981957593139185
chr3	66744900	66745900	-1.0903058472600005
chr3	66745000	66746000	-1.8593548350969458
chr3	66745100	66746100	-1.5404087817906107
chr3	66745200	66746200	-1.1097914431608114
chr3	66745300	66746300	-0.9126492204883686
chr3	66745400	66746400	-0.6386550504548237
chr3	66745500	66746500	-1.3229425320225368
chr3	66745600	66746600	-1.3311235149405232
chr3	66745700	66746700	-0.9011599648260415
chr3	66745800	66746800	-0.3080781698894153
chr3	66745900	66746900	-0.5065064353420932
chr3	66746000	66747000	0.05136233394395836
chr3	66746100	66747100	-0.3922423880723032
chr3	66746200	66747200	-1.2628018693484626
chr3	66746300	66747300	-1.233183041096484
chr3	66746400	66747400	-2.00281094205606
chr3	66746500	66747500	-1.5915087495656322
chr3	66746600	66747600	-1.2415952917164723
chr3	66746700	66747700	-2.2929472665427686
chr3	66746800	66747800	-2.6344139290779482
chr3	66746900	66747900	-2.9404348391017403
chr3	66747000	66748000	-3.7290559667639687
chr3	66747100	66748100	-3.1836596105623216
chr3	66747200	66748200	-3.0730404264270392
chr3	66747300	66748300	-3.5036366602168814
chr3	66747400	66748400	-2.936264391800009
chr3	66747500	66748500	-3.472795971844677
chr3	66747600	66748600	-3.4820413190027475
chr3	66747700	66748700	-3.6901464383819977
chr3	66747800	66748800	-3.159415754912488
chr3	66747900	66748900	-3.4108733326441367
chr3	66748000	66749000	-2.9332277006463445
chr3	66748100	66749100	-2.8139309308106
chr3	66748200	66749200	-3.3433371295827645
chr3	66748300	66749300	-3.385232605393642
chr3	66748400	66749400	-3.2245254654199638
chr3	66748500	66749500	-2.832671262226364
chr3	66748600	66749600	-2.8690146489431423
chr3	66748700	66749700	-2.4494342589166216
chr3	66748800	66749800	-2.5335610542479525
chr3	66748900	66749900	-1.9129098440185768
chr3	66749000	66750000	-1.7451957013708999
chr3	66749100	66750100	-1.7920562437278844
chr3	66749200	66750200	-1.1398577486119086
chr3	66749300	66750300	-0.5886019253194951
chr3	66749400	66750400	-0.36276105257702
chr3	66749500	66750500	-0.0921308542266012
chr3	66749600	66750600	0.3193261841592864
chr3	66749700	66750700	0.5485356464518145
chr3	66749800	66750800	0.7469648469111003
chr3	66749900	66750900	0.6533163394620052
chr3	66750000	66751000	0.9112180341052729
chr3	66750100	66751100	0.3775319795108504
chr3	66750200	66751200	0.5091552238078072
chr3	66750300	66751300	0.2900849539875167
chr3	66750400	66751400	0.03654369875973591
chr3	66750500	66751500	-0.4650280578335979
chr3	66750600	66751600	-1.1708828195765992
chr3	66750700	66751700	-0.7113550355626914
chr3	66750800	66751800	-1.3555524759539541
chr3	66750900	66751900	-1.6588066112357485
chr3	66751000	66752000	-2.6163382216042006
chr3	66751100	66752100	-2.520606401110697
chr3	66751200	66752200	-2.8448526526288664
chr3	66751300	66752300	-2.9291970393128985
chr3	66751400	66752400	-2.744175729578799
chr3	66751500	66752500	-3.2684601695602598
chr3	66751600	66752600	-3.589646901915565
chr3	66751700	66752700	-4.0526110700885765
chr3	66752300	66753300	-4.129059165735659
chr3	66752400	66753400	-4.102911125812674
chr3	66752500	66753500	-3.7733205257775015
chr3	66752600	66753600	-3.64623333232748
chr3	66752700	66753700	-3.792885015102289
chr3	66752800	66753800	-3.3726039290061802
chr3	66752900	66753900	-3.718350303155045
chr3	66753000	66754000	-2.8729055444959157
chr3	66753100	66754100	-3.5758572198328014
chr3	66753200	66754200	-3.5131569880591176
chr3	66753300	66754300	-2.886502617876603
chr3	66753400	66754400	-2.6393316523804424
chr3	66753500	66754500	-2.0262992784581497
chr3	66753600	66754600	-1.4891150208905188
chr3	66753700	66754700	-1.3776950608735803
chr3	66753800	66754800	-1.2670192513585676
chr3	66753900	66754900	-0.6968358760782858
chr3	66754000	66755000	-1.5450398518467257
chr3	66754100	66755100	-0.7819338677687493
chr3	66754200	66755200	-0.6939836702201968
chr3	66754300	66755300	-0.7484461571490044
chr3	66754400	66755400	-1.0650305512336364
chr3	66754500	66755500	-1.2458661693283073
chr3	66754600	66755600	-1.7425329978843342
chr3	66754700	66755700	-2.956635393424813
chr3	66754800	66755800	-3.1323577057811622
chr3	66754900	66755900	-3.227362635437303
chr3	66755000	66756000	-2.9258734362502983
chr3	66755100	66756100	-2.709632584550081
chr3	66755200	66756200	-2.7256054487637207
chr3	66755300	66756300	-2.450918181274244
chr3	66755400	66756400	-2.400975106023637
chr3	66755500	66756500	-3.6736370258059634
chr3	66755600	66756600	-2.8841595911929847
chr3	66755700	66756700	-1.5663937727695705
chr3	66755800	66756800	-2.5758461662267127
chr3	66755900	66756900	-2.2857218502237053
chr3	66756000	66757000	-2.938123061498247
chr3	66756100	66757100	-3.568692645361581
chr3	66756200	66757200	-4.336350024295463
chr3	66756300	66757300	-4.067343380969795
chr3	66756400	66757400	-4.6281763222085965
chr3	66756500	66757500	-3.8495806244839215
chr3	66756600	66757600	-4.6342720602968885
chr3	66756700	66757700	-4.770873918968296
chr3	66756800	66757800	-3.976136189698064
chr3	66756900	66757900	-4.243957667712757
chr3	66757000	66758000	-3.35915126080408
chr3	66757100	66758100	-3.0178825644872704
chr3	66757200	66758200	-2.8304769070486624
chr3	66757300	66758300	-2.513006548786191
chr3	66757400	66758400	-2.713579249309467
chr3	66757500	66758500	-3.1339903511098886
chr3	66757600	66758600	-3.1170022833947635
chr3	66757700	66758700	-2.677861061341074
chr3	66757800	66758800	-2.3697762969841105
chr3	66757900	66758900	-2.209825869344796
chr3	66758000	66759000	-2.220855620930859
chr3	66760000	66761000	-3.911536514629423
chr3	66760100	66761100	-4.034968140855129
chr3	66760200	66761200	-3.687088497921244
chr3	66760300	66761300	-4.4207288695751386
chr3	66760400	66761400	-4.419438787315733
chr3	66760500	66761500	-4.360028535155363
chr3	66760600	66761600	-3.968345070700373
chr3	66760700	66761700	-3.7232793523240937
chr3	66760900	66761900	-2.8512476645400966
chr3	66761000	66762000	-2.5320173692053536
chr3	66761100	66762100	-2.435172129074022
chr3	66761700	66762700	-3.1347167967078917
chr3	66761800	66762800	-3.2302714721282118
chr3	66761900	66762900	-3.485119480469794
chr3	66762000	66763000	-4.261742485388773
chr3	66762100	66763100	-3.4222992213286587
chr3	66762200	66763200	-4.313537272307273
chr3	66762300	66763300	-4.9932937750256166
chr3	66762400	66763400	-4.840124024362257
chr3	66762500	66763500	-4.531277640273827
chr3	66762600	66763600	-4.354042344790604
chr3	66762700	66763700	-5.260545910064828
chr3	66762800	66763800	-5.967788831483798
chr3	66762900	66763900	-5.524964692117534
chr3	66763000	66764000	-5.004080270048781
chr3	66763100	66764100	-5.9981853875582685
chr3	66763200	66764200	-5.192907257452403
chr3	66763300	66764300	-4.247376235583407
chr3	66763400	66764400	-4.136631529336873
chr3	66763500	66764500	-4.593088168462356
chr3	66763600	66764600	-3.813279420558219
chr3	66763700	66764700	-3.2223076926846814
chr3	66763800	66764800	-2.2255104320578263
chr3	66763900	66764900	-2.138464343274743
chr3	66764000	66765000	-2.219059997287895
chr3	66764100	66765100	-2.2100143779867825
chr3	66764200	66765200	-2.307074990508629
chr3	66764300	66765300	-2.928978970097587
chr3	66764400	66765400	-2.5358410621294056
chr3	66764500	66765500	-2.64583461284014
chr3	66764600	66765600	-2.7698218118904263
chr3	66764700	66765700	-2.2321684656962058
chr3	66764800	66765800	-2.196553079440364
chr3	66764900	66765900	-2.2857868335532108
chr3	66765000	66766000	-2.096685467217287
chr3	66765100	66766100	-1.7942649392061718
chr3	66765200	66766200	-2.2560191178624884
chr3	66765300	66766300	-2.437874679959372
chr3	66765400	66766400	-2.3036440479470284
chr3	66765500	66766500	-2.2811675466714347
chr3	66765600	66766600	-3.4592312470593662
chr3	66765700	66766700	-4.940336859873267
chr3	66765800	66766800	-5.991957718939832
chr3	66765900	66766900	-6.02384844048291
chr3	66766000	66767000	-5.925379141870781
chr3	66766100	66767100	-6.156965197871402
chr3	66766200	66767200	-5.873193027807746
chr3	66766300	66767300	-5.171244100873809
chr3	66766500	66767500	-4.247203733951736
chr3	66766600	66767600	-3.797865900010445
chr3	66766700	66767700	-3.4569297724416312
chr3	66766800	66767800	-3.217979699267208
chr3	66766900	66767900	-4.821414194571939
chr3	66767000	66768000	-4.536979766321637
chr3	66767100	66768100	-4.616600636495711
chr3	66767200	66768200	-5.228708751192054
chr3	66767300	66768300	-6.624842282768397
chr3	66767400	66768400	-7.870587021275053
chr3	66767500	66768500	-7.949744243854835
chr3	66767600	66768600	-7.736329081293107
chr3	66767700	66768700	-7.401256737276628
chr3	66767800	66768800	-6.8242839735831815
chr3	66767900	66768900	-5.193339139896199
chr3	66768000	66769000	-5.8270524710642615
chr3	66768100	66769100	-5.676499292208419
chr3	66768200	66769200	-4.506141044044664
chr3	66769000	66770000	0.6703020033547461
chr3	66769100	66770100	0.20420061066814907
chr3	66769200	66770200	-0.03460811194250789
chr3	66769300	66770300	-0.4913435312415297
chr3	66769400	66770400	-0.5512861993829407
chr3	66769500	66770500	-0.2618601781220433
chr3	66769600	66770600	-0.799088692931848
chr3	66769700	66770700	-1.1903598151102273
chr3	66769800	66770800	-1.4442887349132951
chr3	66769900	66770900	-1.9507445238618943
chr3	66771000	66772000	-0.9546695580379477
chr3	66771100	66772100	-1.1498603047851752
chr3	66771200	66772200	-0.4012680921218145
chr3	66771300	66772300	-0.3455223514221552
chr3	66771400	66772400	-0.7972682270910314
chr3	66771500	66772500	-1.070552883006811
chr3	66771600	66772600	-1.3821526170328164
chr3	66771700	66772700	-1.904848765021292
chr3	66771800	66772800	-1.5875599527042699
chr3	66771900	66772900	-1.4741467761048173
chr3	66772000	66773000	-1.8915577276528857
chr3	66772100	66773100	-2.520642292724531
chr3	66772200	66773200	-3.355425166344252
chr3	66772300	66773300	-3.794520436225679
chr3	66772400	66773400	-3.372119518777451
chr3	66772500	66773500	-3.0073948522919207
chr3	66772600	66773600	-2.83670039631195
chr3	66772700	66773700	-2.2314175220985253
chr3	66772800	66773800	-2.7078616859665186
chr3	66772900	66773900	-3.071912227808165
chr3	66773000	66774000	-2.3919642153972513
chr3	66773100	66774100	-1.7555965166499383
chr3	66773200	66774200	-1.1567445867583908
chr3	66773300	66774300	-1.1409580982604233
chr3	66773400	66774400	-0.5452282340693656
chr3	66773500	66774500	-0.4082257783395647
chr3	66773600	66774600	-0.9463876038869772
chr3	66773700	66774700	-1.3504592431716482
chr3	66773800	66774800	-0.8987214870001016
chr3	66773900	66774900	-0.8011270859937216
chr3	66774000	66775000	-1.0144942806706188
chr3	66774100	66775100	-0.7543997196516233
chr3	66774200	66775200	-1.2496354614423264
chr3	66774300	66775300	-1.400591563651992
chr3	66774400	66775400	-2.2057832601725944
chr3	66774500	66775500	-2.69973162984874
chr3	66774600	66775600	-1.9229965494280403
chr3	66774700	66775700	-1.0680348783942513
chr3	66774800	66775800	-0.8649753150351748
chr3	66774900	66775900	-1.2204315184023404
chr3	66775000	66776000	-0.4697933420048966
chr3	66775100	66776100	-0.3114357257848738
chr3	66775200	66776200	-0.31662390960466313
chr3	66775300	66776300	-0.4992287627791253
chr3	66775400	66776400	-0.3698073321205281
chr3	66775500	66776500	-0.1328399435509616
chr3	66775600	66776600	-0.4397145329286837
chr3	66775700	66776700	-0.4603686361820659
chr3	66775800	66776800	-0.17791148782900326
chr3	66775900	66776900	0.21996462157049987
chr3	66776000	66777000	-0.5428707811184691
chr3	66776100	66777100	-0.5081585100525075
chr3	66776200	66777200	-0.4250570484107942
chr3	66776300	66777300	-0.2302644565211447
chr3	66776400	66777400	0.10826644773138476
chr3	66776500	66777500	0.24086627087339635
chr3	66776600	66777600	-0.11456311937767825
chr3	66776700	66777700	-0.2547891477631745
chr3	66776800	66777800	-0.5053120781866596
chr3	66776900	66777900	-1.1068803294040073
chr3	66777000	66778000	-1.0081164371950055
chr3	66777100	66778100	-1.758039668989381
chr3	66777200	66778200	-1.3461252394152952
chr3	66777300	66778300	-0.9725284089207908
chr3	66777400	66778400	-0.3169461743162183
chr3	66777500	66778500	-1.0083389251825312
chr3	66777600	66778600	-1.4748264069891832
chr3	66777700	66778700	-2.18635484254934
chr3	66777800	66778800	-1.573244706601402
chr3	66777900	66778900	-0.5509469915744086
chr3	66778000	66779000	-0.9552591206501144
chr3	66778100	66779100	-0.3581080348660949
chr3	66778200	66779200	-0.5961834001245757
chr3	66778300	66779300	-0.5362581235084629
chr3	66778400	66779400	-1.6347940222757482
chr3	66778500	66779500	-1.4731711252917656
chr3	66778600	66779600	-0.5788497564535905
chr3	66778700	66779700	0.3514766379011455
chr3	66778800	66779800	-0.03375665630583121
chr3	66778900	66779900	-0.7792689384114344
chr3	66779000	66780000	-0.6048097241437856
chr3	66779100	66780100	-0.8272328578523402
chr3	66779200	66780200	-0.4754666926688774
chr3	66779300	66780300	-0.48123287942060905
chr3	66779400	66780400	-0.17445106049902698
chr3	66779500	66780500	-0.2274858000253905
chr3	66779600	66780600	-0.2827812539467967
chr3	66779700	66780700	-0.8143851280504144
chr3	66779800	66780800	-0.9820571827075796
chr3	66779900	66780900	-0.7796036840611109
chr3	66780000	66781000	-0.5987372160792289
chr3	66780100	66781100	-0.1912676798696824
chr3	66780200	66781200	-0.8123925356215658
chr3	66780300	66781300	-0.7626666191505685
chr3	66780400	66781400	-0.33919962332557585
chr3	66780500	66781500	-0.7063723471442959
chr3	66780600	66781600	-0.27741170449794506
chr3	66780700	66781700	-0.3705127131362387
chr3	66780800	66781800	-0.7035125618869237
chr3	66780900	66781900	-0.6119990523844261
chr3	66781000	66782000	-0.41683461505828834
chr3	66781100	66782100	-0.5494356892294948
chr3	66781200	66782200	-0.15188932981170492
chr3	66781300	66782300	-0.42718967849912304
chr3	66781400	66782400	0.1461552962560065
chr3	66781500	66782500	0.6915433562002643
chr3	66781600	66782600	-0.2453950133503901
chr3	66781700	66782700	-0.20813590247104727
chr3	66781800	66782800	0.2947741361138689
chr3	66781900	66782900	0.16914096691931574
chr3	66782000	66783000	-0.006828481472835094
chr3	66782100	66783100	0.15519739533114538
chr3	66782200	66783200	0.818984361239702
chr3	66782300	66783300	0.13515959028644206
chr3	66782400	66783400	-0.2951208518228504
chr3	66782500	66783500	0.10574685310302276
chr3	66782600	66783600	0.03757374115906915
chr3	66782700	66783700	0.4063188559840822
chr3	66782800	66783800	0.5732206897932124
chr3	66782900	66783900	0.3809207643599554
chr3	66783000	66784000	1.0195231650434349
chr3	66783100	66784100	1.2315071348673787
chr3	66783200	66784200	0.3878582614707112
chr3	66783300	66784300	1.4836946471082968
chr3	66783400	66784400	1.1552281076199984
chr3	66783500	66784500	0.8743284932329873
chr3	66783600	66784600	1.3462201300270538
chr3	66783700	66784700	1.2182448239778645
chr3	66783800	66784800	0.9363633808177516
chr3	66783900	66784900	0.863493081905045
chr3	66784000	66785000	0.6880443724152924
chr3	66784100	66785100	-0.232282473795742
chr3	66784200	66785200	0.0270000440442336
chr3	66784300	66785300	-0.04009694576196434
chr3	66784400	66785400	0.23410999014764425
chr3	66784500	66785500	0.3349236607979444
chr3	66784600	66785600	0.4496525588717223
chr3	66784700	66785700	0.292999162751224
chr3	66784800	66785800	0.7123370476857496
chr3	66784900	66785900	0.945452812704328
chr3	66785000	66786000	0.4595542819567906
chr3	66785100	66786100	0.9194100254754848
chr3	66785200	66786200	0.6581903875601905
chr3	66785300	66786300	0.3676886980244542
chr3	66785400	66786400	0.3533415219628941
chr3	66785500	66786500	0.03788576687253961
chr3	66785600	66786600	-0.5294715633439036
chr3	66785700	66786700	-0.7087665759030619
chr3	66785800	66786800	-1.9406513843037727
chr3	66785900	66786900	-1.4419335671631583
chr3	66786000	66787000	-1.116616302388269
chr3	66786100	66787100	-0.9090742627916144
chr3	66786200	66787200	-0.6418515298591995
chr3	66786300	66787300	-0.40313154385898575
chr3	66786400	66787400	-0.4075301500806806
chr3	66786500	66787500	-0.5180978874964113
chr3	66786600	66787600	-0.0016737348403780248
chr3	66786700	66787700	-0.3473431061294788
chr3	66786800	66787800	-0.06309918317237924
chr3	66786900	66787900	-0.23377603627472604
chr3	66787000	66788000	-0.32068129344543334
chr3	66787100	66788100	-0.2964933987592432
chr3	66787200	66788200	-0.3723129605505103
chr3	66787300	66788300	-0.9407130246892808
chr3	66787400	66788400	-1.224936479057955
chr3	66787500	66788500	-1.4807554379136845
chr3	66787600	66788600	-2.392357570091546
chr3	66787700	66788700	-1.8758276426243528
chr3	66787800	66788800	-1.6873517884464313
chr3	66787900	66788900	-1.89681355671224
chr3	66788000	66789000	-1.8242244229048232
chr3	66788100	66789100	-1.3424410023248723
chr3	66788200	66789200	-0.8242648261415554
chr3	66788300	66789300	-1.5317820135399796
chr3	66788400	66789400	-1.1810717056489346
chr3	66788500	66789500	-0.8326817840249164
chr3	66788600	66789600	0.2777521570402822
chr3	66788700	66789700	0.4214245355356685
chr3	66788800	66789800	0.5952927849548905
chr3	66788900	66789900	0.7289571353155775
chr3	66789000	66790000	-0.007325626931768296
chr3	66789100	66790100	-0.7456859435888342
chr3	66789200	66790200	-1.0181378196885928
chr3	66789300	66790300	-0.7598921254405796
chr3	66789400	66790400	-1.4668816790097434
chr3	66789500	66790500	-1.2386292519629107
chr3	66789600	66790600	-1.6149912523598124
chr3	66789700	66790700	-2.0969087653570093
chr3	66789800	66790800	-2.184346057549538
chr3	66789900	66790900	-2.31590987559534
chr3	66790000	66791000	-1.3805417049259352
chr3	66790100	66791100	-1.3541252477793768
chr3	66790200	66791200	-2.3383343372109064
chr3	66790300	66791300	-2.043912498282103
chr3	66790400	66791400	-1.8262204044022616
chr3	66790500	66791500	-1.9039543640008167
chr3	66790600	66791600	-2.0245247581105428
chr3	66790700	66791700	-1.7238427249299724
chr3	66790800	66791800	-1.5846737303337852
chr3	66790900	66791900	-1.7140715744321835
chr3	66791000	66792000	-2.2961357494106927
chr3	66791100	66792100	-1.8570745414673613
chr3	66791200	66792200	-1.0777079313442497
chr3	66791300	66792300	-0.15154058414920885
chr3	66791400	66792400	0.2667470608401811
chr3	66791500	66792500	0.6909998054758688
chr3	66791600	66792600	0.8728519042073719
chr3	66791700	66792700	0.8911824193421696
chr3	66791800	66792800	0.78676348757213
chr3	66791900	66792900	0.7790532276479136
chr3	66792000	66793000	0.6255426523011913
chr3	66792100	66793100	0.35477397384023857
chr3	66792600	66793600	0.5052493559309871
chr3	66792700	66793700	1.0969149827811335
chr3	66792800	66793800	0.09527510278741272
chr3	66792900	66793900	0.10850343022854128
chr3	66793000	66794000	0.35934160768503537
chr3	66793100	66794100	0.310699168428147
chr3	66793200	66794200	1.190148575920324
chr3	66793300	66794300	1.021697466780482
chr3	66793400	66794400	0.4393172937796888
chr3	66793500	66794500	0.8413645956478034
chr3	66793600	66794600	1.045067383192331
chr3	66793700	66794700	0.2990788578450263
chr3	66793800	66794800	0.8577811137514124
chr3	66793900	66794900	0.4377829925592351
chr3	66794000	66795000	0.33191832530088544
chr3	66794100	66795100	0.3148137653905884
chr3	66794200	66795200	-0.5510908219605605
chr3	66794300	66795300	-0.6343323174960628
chr3	66794400	66795400	-0.8912046354973272
chr3	66794500	66795500	-0.6547845233658428
chr3	66795100	66796100	-0.3717699766168844
chr3	66795200	66796200	-0.6332006505518352
chr3	66795300	66796300	-0.6707450544708321
chr3	66795400	66796400	-0.3617568021271612
chr3	66795500	66796500	-0.3984622603727422
chr3	66795600	66796600	-0.5358383257976536
chr3	66795700	66796700	-0.8129722092747601
chr3	66795800	66796800	-1.2923929634837703
chr3	66795900	66796900	-1.4220556027573592
chr3	66796000	66797000	-2.2287346530696324
chr3	66796100	66797100	-1.6260822996229485
chr3	66796200	66797200	-1.4573854586692658
chr3	66796300	66797300	-1.3710639314074295
chr3	66796400	66797400	-1.1915296305697467
chr3	66796500	66797500	-1.3631412619525125
chr3	66796600	66797600	-1.3431988598199451
chr3	66796700	66797700	-1.3443542596710802
chr3	66796800	66797800	-0.8708503004546962
chr3	66796900	66797900	-1.1100364980376238
chr3	66797000	66798000	-0.8438454313682496
chr3	66797100	66798100	-1.405370502438587
chr3	66797200	66798200	-0.8698392326756605
chr3	66797300	66798300	-0.509666598750026
chr3	66797400	66798400	-1.4457401647273609
chr3	66797500	66798500	-1.5289422265520989
chr3	66797600	66798600	-1.2848076306719656
chr3	66797700	66798700	-1.4254620314947484
chr3	66797800	66798800	-1.315229792115061
chr3	66797900	66798900	-0.7049978543115479
chr3	66799200	66800200	1.3953449418484818
chr3	66799300	66800300	1.0773856151759649
chr3	66799400	66800400	0.6645771595686071
chr3	66799500	66800500	0.28647258613805154
chr3	66799600	66800600	0.9800226516934848
chr3	66799700	66800700	0.07544647166491998
chr3	66799800	66800800	0.4059465129989744
chr3	66799900	66800900	-0.09792992739600924
chr3	66800000	66801000	-0.26605827996629244
chr3	66800100	66801100	-0.7846163159058666
chr3	66800200	66801200	-5.943466750843617e-05
chr3	66800300	66801300	-0.18002396971403525
chr3	66800400	66801400	-0.2724793973129177
chr3	66800500	66801500	-0.12024710812755313
chr3	66800600	66801600	-0.35067208948489176
chr3	66800700	66801700	-0.014448194931372475
chr3	66800800	66801800	-0.3123718246289174
chr3	66800900	66801900	0.22579249492757986
chr3	66801000	66802000	0.40949342474853045
chr3	66801100	66802100	0.9731277651419448
chr3	66801200	66802200	0.463151393751859
chr3	66801300	66802300	0.5490983470758876
chr3	66801400	66802400	0.4315228158846861
chr3	66801500	66802500	-1.050108924212495
chr3	66802900	66803900	-1.0020678749799403
chr3	66803000	66804000	-0.7363468783148556
chr3	66803100	66804100	-0.6496291210782453
chr3	66803200	66804200	-0.453141664312899
chr3	66803300	66804300	-0.5105638770723248
chr3	66803400	66804400	-1.5314315867365371
chr3	66803500	66804500	-1.6965459691080846
chr3	66803600	66804600	-0.4256503524833712
chr3	66803700	66804700	0.1863016010229795
chr3	66803800	66804800	0.10023877547483356
chr3	66803900	66804900	0.3320914372350096
chr3	66804000	66805000	0.1544494138457879
chr3	66804100	66805100	-0.008692065474323095
chr3	66804200	66805200	-0.039066691528502666
chr3	66804300	66805300	0.08210767778384008
chr3	66804400	66805400	0.6282109447370035
chr3	66804500	66805500	0.7641311369169081
chr3	66804600	66805600	-0.053560563227471984
chr3	66804700	66805700	-0.6954920961230965
chr3	66808300	66809300	0.7195985098849861
chr3	66808400	66809400	-0.04247073677046799
chr3	66808500	66809500	-0.3962087779289071
chr3	66808600	66809600	-0.8528940618098532
chr3	66808700	66809700	-0.820709956272904
chr3	66808800	66809800	-0.825668234165359
chr3	66808900	66809900	-0.4895389494762774
chr3	66809000	66810000	-0.6892873091799117
chr3	66809100	66810100	-0.4773227958628465
chr3	66809200	66810200	-0.6727048012585726
chr3	66809300	66810300	-0.7949933761645345
chr3	66809400	66810400	-0.17808230855012466
chr3	66809500	66810500	0.1717296800892442
chr3	66809600	66810600	0.8584093381543155
chr3	66809700	66810700	0.8560349229438687
chr3	66809800	66810800	0.9966617814254252
chr3	66810900	66811900	-2.979753637000226
chr3	66811000	66812000	-3.054369120296427
chr3	66811100	66812100	-2.6946577933001903
chr3	66811200	66812200	-2.787327583406945
chr3	66811300	66812300	-2.778919803167306
chr3	66811400	66812400	-2.6293779272300686
chr3	66811500	66812500	-2.252509951173288
chr3	66811600	66812600	-2.3904813988867764
chr3	66811700	66812700	-0.5590105840663664
chr3	66811800	66812800	-1.1785274837561508
chr3	66811900	66812900	-0.7323126309354644
chr3	66812000	66813000	0.1819732069059064
chr3	66812100	66813100	-0.147024987283534
chr3	66812200	66813200	-0.4867282737590721
chr3	66812300	66813300	-0.6103565111810922
chr3	66812400	66813400	-0.8426542488537755
chr3	66812500	66813500	-0.8939272854772068
chr3	66812600	66813600	-1.4167230944145928
chr3	66812700	66813700	-1.314708826962648
chr3	66812800	66813800	-1.185739381783202
chr3	66812900	66813900	-0.9174722641386932
chr3	66814000	66815000	-0.9846378495003627
chr3	66814100	66815100	-0.8936685801776965
chr3	66814200	66815200	-1.4008625620706243
chr3	66814300	66815300	-0.7384059968991284
chr3	66814400	66815400	-0.8862588139908127
chr3	66814500	66815500	-0.9974048946705932
chr3	66814600	66815600	-0.4474896637505752
chr3	66814700	66815700	-0.7323666133425937
chr3	66814800	66815800	-0.8948340408987727
chr3	66814900	66815900	-0.9851034593848812
chr3	66815000	66816000	-0.449323146790509
chr3	66815100	66816100	-0.2475312640135757
chr3	66815200	66816200	0.029203325804337568
chr3	66815300	66816300	-0.3669736396647237
chr3	66815400	66816400	-0.3603530649449247
chr3	66815500	66816500	0.06928635756135554
chr3	66815600	66816600	-0.4042039857623696
chr3	66815700	66816700	-0.03241375301444658
chr3	66815800	66816800	-0.21598919523623453
chr3	66815900	66816900	0.020847923851756902
chr3	66816000	66817000	-0.12181945033756776
chr3	66816100	66817100	-0.2804314723917365
chr3	66816200	66817200	0.1748961719293444
chr3	66816300	66817300	0.03537439569479929
chr3	66816400	66817400	0.33539362056291644
chr3	66816500	66817500	0.2721605047242194
chr3	66816600	66817600	0.4319095142257024
chr3	66816700	66817700	0.040540912498872574
chr3	66816800	66817800	-0.011614045045807816
chr3	66816900	66817900	-0.23485679298302045
chr3	66817000	66818000	0.005024130562187552
chr3	66817100	66818100	-0.2979499825082956
chr3	66817200	66818200	-0.6869337886369832
chr3	66817300	66818300	-0.9144746142155732
chr3	66817400	66818400	-0.8848395787115002
chr3	66817500	66818500	-0.29105130332800816
chr3	66817600	66818600	3.657191319878796e-05
chr3	66817700	66818700	0.10346331644927788
chr3	66817800	66818800	-0.3471882103797783
chr3	66817900	66818900	-0.27500047225979635
chr3	66818000	66819000	-0.6722210588864288
chr3	66818100	66819100	-0.858535197478573
chr3	66818200	66819200	-1.3096109284639297
chr3	66818300	66819300	-0.9482476137701056
chr3	66818400	66819400	-0.5634122673019779
chr3	66818500	66819500	-1.2286810914406896
chr3	66818600	66819600	-1.9893889103096118
chr3	66818700	66819700	-2.2022098055831814
chr3	66818800	66819800	-1.7647470163236818
chr3	66818900	66819900	-1.6051306623425137
chr3	66819000	66820000	-1.1765276431665583
chr3	66819100	66820100	-0.9142710088846212
chr3	66819200	66820200	-0.9011551976966434
chr3	66819300	66820300	-1.0697685215958102
chr3	66819400	66820400	-1.0995433229858944
chr3	66819500	66820500	-0.9755232378619328
chr3	66819600	66820600	-0.6005585941563207
chr3	66819700	66820700	-0.3513302920053569
chr3	66819800	66820800	-0.14459703309793434
chr3	66819900	66820900	-0.2164190231095289
chr3	66820000	66821000	-0.4212549924652223
chr3	66820100	66821100	-0.6905898127847986
chr3	66820200	66821200	-0.5057618715506118
chr3	66820300	66821300	-0.09270529375913238
chr3	66820400	66821400	-0.5593250081318176
chr3	66820500	66821500	-0.6168442666877738
chr3	66820600	66821600	-0.7368583919547697
chr3	66820700	66821700	-0.4083205396462517
chr3	66820800	66821800	-0.7132766684434174
chr3	66820900	66821900	-0.5880197554911702
chr3	66821000	66822000	-0.6221125557875207
chr3	66821100	66822100	-0.1944929211106023
chr3	66821200	66822200	-0.4661562681864727
chr3	66821300	66822300	-0.42903654035116495
chr3	66821400	66822400	-0.4220604568017739
chr3	66821500	66822500	-0.5579078000424671
chr3	66821600	66822600	-0.5609693976395945
chr3	66821700	66822700	-0.2820636820266038
chr3	66821800	66822800	-0.8335540773444042
chr3	66821900	66822900	-0.3934758878845723
chr3	66822000	66823000	-0.7492563753629707
chr3	66822100	66823100	-1.4055040591497845
chr3	66822200	66823200	-1.0858482071618358
chr3	66822300	66823300	-1.7285351703762912
chr3	66823400	66824400	-0.2253371035703331
chr3	66823500	66824500	-0.5304177823738667
chr3	66823600	66824600	0.2617167510974223
chr3	66823700	66824700	0.4496468388903436
chr3	66823800	66824800	0.5513731846817146
chr3	66823900	66824900	0.09119001717624288
chr3	66824000	66825000	0.2031708614364925
chr3	66824100	66825100	0.33799952016196994
chr3	66824200	66825200	0.12992647537756638
chr3	66824300	66825300	-0.3485282368327404
chr3	66824400	66825400	0.11526146191282245
chr3	66824500	66825500	0.7275051273758559
chr3	66824600	66825600	-0.3500095147367833
chr3	66824700	66825700	-0.9419862683334236
chr3	66824800	66825800	-1.3446125567551404
chr3	66824900	66825900	-1.5144953868070792
chr3	66825000	66826000	-1.6998724537299141
chr3	66825100	66826100	-2.4919299044575656
chr3	66825200	66826200	-2.5501122477244333
chr3	66825300	66826300	-2.9354527576622886
chr3	66825400	66826400	-3.384463529782133
chr3	66825500	66826500	-3.896572832910074
chr3	66825600	66826600	-3.2811649819088853
chr3	66825700	66826700	-2.4896321518145035
chr3	66825800	66826800	-2.5763817971479552
chr3	66825900	66826900	-1.8933059749868648
chr3	66826000	66827000	-1.5975318776958403
chr3	66826100	66827100	-1.1194262157854693
chr3	66826200	66827200	-1.0930681309296941
chr3	66826300	66827300	-0.4078633175329381
chr3	66826400	66827400	-0.34133169837433597
chr3	66826500	66827500	-0.17349955813941687
chr3	66826600	66827600	-0.18866341049557706
chr3	66826700	66827700	-0.5274311695859294
chr3	66826800	66827800	-0.4382664902425104
chr3	66826900	66827900	-0.9690375713861497
chr3	66827000	66828000	-1.227462611090848
chr3	66827100	66828100	-1.9317284156901648
chr3	66827200	66828200	-1.9613821436609524
chr3	66827300	66828300	-1.9461839177660745
chr3	66827400	66828400	-2.233910895352498
chr3	66827500	66828500	-2.5527448847587606
chr3	66827600	66828600	-2.561920362462756
chr3	66827700	66828700	-2.7260489354390502
chr3	66827800	66828800	-2.718237985705176
chr3	66827900	66828900	-2.555637227752696
chr3	66828000	66829000	-2.890682751051593
chr3	66828100	66829100	-1.365211016295646
chr3	66828200	66829200	-0.9231635332826236
chr3	66828300	66829300	-0.6387289816455591
chr3	66828400	66829400	-0.2643507855076679
chr3	66828500	66829500	-0.007926224323004508
chr3	66828600	66829600	-0.039596081596026365
chr3	66828700	66829700	-0.24231640572819804
chr3	66828800	66829800	0.13567897897627276
chr3	66828900	66829900	0.1709956882473543
chr3	66829000	66830000	0.6993860781168921
chr3	66829100	66830100	-0.06551998716485674
chr3	66829200	66830200	-0.5841077065882551
chr3	66829300	66830300	-1.0570535184519168
chr3	66829400	66830400	-1.164979092195639
chr3	66829500	66830500	-1.3078856571071125
chr3	66829600	66830600	-1.7106117842088793
chr3	66829700	66830700	-0.9712336381847692
chr3	66829800	66830800	-1.74895423499338
chr3	66829900	66830900	-2.2801658733601498
chr3	66830000	66831000	-2.41558306789232
chr3	66830100	66831100	-2.334663471339816
chr3	66830200	66831200	-2.147344594760224
chr3	66830300	66831300	-2.4810491958878425
chr3	66830400	66831400	-2.645344420912628
chr3	66830500	66831500	-3.3131442376139533
chr3	66830600	66831600	-3.350505746346177
chr3	66830700	66831700	-4.2922808658514136
chr3	66830800	66831800	-3.72471940074843
chr3	66830900	66831900	-3.2249920419691627
chr3	66831000	66832000	-3.42945498256202
chr3	66831100	66832100	-2.8311136334208085
chr3	66831200	66832200	-3.0041043720651315
chr3	66831300	66832300	-2.651584304110925
chr3	66831400	66832400	-2.5056250067371564
chr3	66831500	66832500	-2.494707724608876
chr3	66831600	66832600	-2.9079068713988723
chr3	66831700	66832700	-2.2270610362943115
chr3	66831800	66832800	-2.145969019333848
chr3	66831900	66832900	-1.9683295207731653
chr3	66832000	66833000	-1.5071412778044013
chr3	66832100	66833100	-2.0438159649391627
chr3	66832200	66833200	-2.247891563483166
chr3	66832300	66833300	-2.382999543522911
chr3	66832400	66833400	-2.2592448632248887
chr3	66832500	66833500	-1.7879950059197425
chr3	66832600	66833600	-1.0238332099707987
chr3	66833600	66834600	-2.5538755224393745
chr3	66833700	66834700	-2.8363576624657223
chr3	66833800	66834800	-2.4902558234335066
chr3	66833900	66834900	-2.68235594276894
chr3	66834000	66835000	-2.5468469989076863
chr3	66836300	66837300	-2.1421591230628314
chr3	66836400	66837400	-2.5391252990553017
chr3	66836500	66837500	-3.6313588855477685
chr3	66836600	66837600	-3.4240714163553454
chr3	66836700	66837700	-3.4348553912520203
chr3	66836800	66837800	-2.8659100612730373
chr3	66836900	66837900	-3.3504544957013214
chr3	66837000	66838000	-3.233663731700787
chr3	66837100	66838100	-3.2493731496788505
chr3	66837200	66838200	-3.19208397144357
chr3	66837300	66838300	-3.5765768118852885
chr3	66837400	66838400	-3.2758084484021963
chr3	66837500	66838500	-2.4643700122729006
chr3	66837600	66838600	-1.883915446430416
chr3	66837700	66838700	-1.2678389615367351
chr3	66837800	66838800	-1.1021709123924064
chr3	66837900	66838900	-1.2504529520143162
chr3	66838000	66839000	-1.7535776296890166
chr3	66838100	66839100	-1.955534013632296
chr3	66838200	66839200	-1.6727876895148628
chr3	66838300	66839300	-1.9698314022310288
chr3	66838400	66839400	-1.814140108250188
chr3	66839400	66840400	-2.2509230177900585
chr3	66839500	66840500	-2.726844909844047
chr3	66839600	66840600	-1.9074313215698653
chr3	66839700	66840700	-1.950805377779364
chr3	66839800	66840800	-2.3534735500434234
chr3	66839900	66840900	-3.208764756639145
chr3	66840000	66841000	-3.4632461280847937
chr3	66840100	66841100	-4.5142907823778975
chr3	66840200	66841200	-3.822404375551412
chr3	66840300	66841300	-3.883070690059432
chr3	66840400	66841400	-4.155788058903815
chr3	66840500	66841500	-3.8887420972978095
chr3	66840600	66841600	-4.173629967477581
chr3	66840700	66841700	-4.108610322359628
chr3	66840800	66841800	-4.225246907698038
chr3	66840900	66841900	-3.4562818479725985
chr3	66841000	66842000	-3.037583243039452
chr3	66841100	66842100	-2.219093660511198
chr3	66841200	66842200	-2.7269205071847527
chr3	66841300	66842300	-3.4271337040299934
chr3	66841400	66842400	-3.310683757258793
chr3	66841500	66842500	-3.9943197929334406
chr3	66841600	66842600	-5.72350195063078
chr3	66841700	66842700	-5.68858851385993
chr3	66841800	66842800	-5.750192903152655
chr3	66841900	66842900	-5.61227437064833
chr3	66842000	66843000	-5.6453176450601665
chr3	66842100	66843100	-5.411592403728335
chr3	66842200	66843200	-5.568099223179614
chr3	66842300	66843300	-5.642785792825682
chr3	66842400	66843400	-5.315278303922568
chr3	66842500	66843500	-5.454867751019568
chr3	66842600	66843600	-3.8326172362894
chr3	66842700	66843700	-3.1838564436948347
chr3	66842800	66843800	-2.9573565593488884
chr3	66842900	66843900	-3.9053644606012554
chr3	66843000	66844000	-4.528057345364829
chr3	66843100	66844100	-5.84203433052338
chr3	66843200	66844200	-5.669415189192739
chr3	66843300	66844300	-5.897192665964214
chr3	66843400	66844400	-6.256270001039428
chr3	66843500	66844500	-5.637146357238575
chr3	66843600	66844600	-6.231229339725782
chr3	66843700	66844700	-7.4795992279373555
chr3	66843800	66844800	-7.875790103984637
chr3	66843900	66844900	-7.468427712247824
chr3	66844000	66845000	-7.432509156217212
chr3	66844100	66845100	-6.277492726367828
chr3	66844200	66845200	-6.723434918740684
chr3	66844300	66845300	-5.968416545188643
chr3	66844400	66845400	-5.921561091349997
chr3	66844500	66845500	-6.215373398242228
chr3	66844600	66845600	-6.7943574831196
chr3	66844700	66845700	-6.5710414074222285
chr3	66844800	66845800	-6.655830189632478
chr3	66844900	66845900	-7.662129982551787
chr3	66845000	66846000	-8.596391307828853
chr3	66845100	66846100	-9.722395362131156
chr3	66845200	66846200	-9.465599738203661
chr3	66846000	66847000	-9.38921029159953
chr3	66846100	66847100	-8.626491282928097
chr3	66846200	66847200	-9.269550383425685
chr3	66846300	66847300	-8.884465641379046
chr3	66846400	66847400	-9.07112900334516
chr3	66846500	66847500	-8.606745800466522
chr3	66846600	66847600	-8.411434743643794
chr3	66846700	66847700	-8.440753875327639
chr3	66846800	66847800	-8.00737804356156
chr3	66846900	66847900	-7.215213574679803
chr3	66847000	66848000	-7.607556927625868
chr3	66847100	66848100	-7.77250471385169
chr3	66847200	66848200	-7.85145912707394
chr3	66847300	66848300	-7.786970606198738
chr3	66847400	66848400	-7.0256551194306125
chr3	66847500	66848500	-6.82350061641382
chr3	66847600	66848600	-5.707116236697567
chr3	66848300	66849300	-5.033735184505635
chr3	66848400	66849400	-4.431932968683752
chr3	66848500	66849500	-5.3159145125295115
chr3	66848600	66849600	-5.1477079602483
chr3	66848700	66849700	-4.893393698513722
chr3	66848800	66849800	-5.090842734036178
chr3	66848900	66849900	-4.739798570049963
chr3	66849000	66850000	-4.197939484327046
chr3	66849100	66850100	-2.688591611730012
chr3	66849200	66850200	-2.7901386512587334
chr3	66849300	66850300	-2.0678582015560982
chr3	66849400	66850400	-2.0333801866894934
chr3	66849500	66850500	-0.6896467157217706
chr3	66849600	66850600	-1.212012908933283
chr3	66849700	66850700	-1.0226702480296408
chr3	66849800	66850800	-0.5834495750062115
chr3	66849900	66850900	-1.0102499540806504
chr3	66850000	66851000	-1.4665239751947479
chr3	66850100	66851100	-1.7870907689118325
chr3	66850200	66851200	-1.1772167504023066
chr3	66850300	66851300	-1.3502206787376103
chr3	66850400	66851400	-1.7222729204534195
chr3	66850500	66851500	-2.2927740871697453
chr3	66850600	66851600	-1.5890065881575302
chr3	66850700	66851700	-2.4181803026356152
chr3	66850800	66851800	-2.3065455236858288
chr3	66850900	66851900	-2.1607106573361583
chr3	66851000	66852000	-1.5633470386495338
chr3	66851100	66852100	-1.9456092711967707
chr3	66851200	66852200	-2.429228048903216
chr3	66851300	66852300	-1.9316184805523169
chr3	66851400	66852400	-1.7560645787820308
chr3	66851500	66852500	-1.3025595059250157
chr3	66851600	66852600	-0.9240394957812316
chr3	66851700	66852700	-0.2588255531188705
chr3	66851800	66852800	-0.6538942500766947
chr3	66851900	66852900	-0.4381871557579441
chr3	66852000	66853000	-0.8426132922152688
chr3	66852100	66853100	-0.4185930140501889
chr3	66852200	66853200	-0.05175558590548675
chr3	66852300	66853300	-0.1138197224386095
chr3	66852400	66853400	0.3900935725337805
chr3	66852500	66853500	-0.08020216514015772
chr3	66852600	66853600	-0.42813235761163176
chr3	66852700	66853700	0.19120006398175496
chr3	66852800	66853800	-0.10883298054895103
chr3	66852900	66853900	-0.2617573605118862
chr3	66853000	66854000	-0.07312228761622966
chr3	66853100	66854100	-0.2601505284740703
chr3	66853200	66854200	-0.6733855233758235
chr3	66853300	66854300	-1.7334722730295744
chr3	66853400	66854400	-2.2422367509701013
chr3	66853500	66854500	-2.3826090470982804
chr3	66853600	66854600	-2.8104695647720543
chr3	66853700	66854700	-3.6602569991232032
chr3	66853800	66854800	-3.218220796244288
chr3	66853900	66854900	-2.6107295257379697
chr3	66854000	66855000	-3.330288163275542
chr3	66854100	66855100	-2.5290796490468046
chr3	66854200	66855200	-2.1432056451875026
chr3	66854300	66855300	-1.0703103439377255
chr3	66854400	66855400	-1.1193643344884994
chr3	66854500	66855500	-1.1015029147119804
chr3	66854600	66855600	-0.4911298656249862
chr3	66854700	66855700	-0.6814768147132763
chr3	66854800	66855800	-0.6955275061649535
chr3	66854900	66855900	-1.4153836707896887
chr3	66855000	66856000	-0.5431411299476365
chr3	66855100	66856100	-1.3591406611958017
chr3	66855200	66856200	-1.599678672785557
chr3	66855300	66856300	-2.130629753909247
chr3	66857000	66858000	-1.0650503881047424
chr3	66857100	66858100	-1.1239105336583786
chr3	66857200	66858200	-0.7449732060819829
chr3	66857300	66858300	-1.1492690105491454
chr3	66857400	66858400	-0.6927135830993999
chr3	66857500	66858500	-0.5690481575500291
chr3	66857600	66858600	-0.11088200806743903
chr3	66857700	66858700	-0.07059351048807264
chr3	66857800	66858800	-0.022525763672125027
chr3	66857900	66858900	0.3448676209235164
chr3	66858000	66859000	-0.21330620116809612
chr3	66858100	66859100	-0.3575066297312157
chr3	66858200	66859200	-1.0373900149737594
chr3	66858300	66859300	-0.7178030236916892
chr3	66858400	66859400	-1.2851059385490862
chr3	66858500	66859500	-2.045787576850538
chr3	66858600	66859600	-2.6839646159215103
chr3	66858700	66859700	-2.740435527053521
chr3	66858800	66859800	-3.0665102007682665
chr3	66858900	66859900	-2.927545466418938
chr3	66859000	66860000	-2.4002594178269883
chr3	66859100	66860100	-2.6132593637995067
chr3	66859200	66860200	-1.6047055046650311
chr3	66859300	66860300	-1.5214379854023796
chr3	66859400	66860400	-1.310573675611009
chr3	66859500	66860500	-0.7304638259640098
chr3	66859600	66860600	-0.8107931761979821
chr3	66859700	66860700	-1.0549391974655502
chr3	66859800	66860800	-0.25881236103520183
chr3	66859900	66860900	-0.8048430404788172
chr3	66860000	66861000	-1.1055577343461978
chr3	66860100	66861100	-0.9100639581573646
chr3	66860200	66861200	-1.305205371557188
chr3	66860300	66861300	-1.7982805596308913
chr3	66860400	66861400	-2.3613739792697186
chr3	66860500	66861500	-2.592875892925925
chr3	66860600	66861600	-2.5679186701457817
chr3	66860700	66861700	-2.561961194211575
chr3	66860800	66861800	-3.402735998707853
chr3	66860900	66861900	-3.0917389603378336
chr3	66861000	66862000	-2.394016749112905
chr3	66861100	66862100	-2.083757921287633
chr3	66861200	66862200	-2.179109665663556
chr3	66861300	66862300	-1.6112032876668343
chr3	66861400	66862400	-1.4245635249842428
chr3	66861500	66862500	-1.5002652397757952
chr3	66861600	66862600	-1.5266863822615022
chr3	66861700	66862700	-1.3738026299640356
chr3	66861800	66862800	-0.9075009131512299
chr3	66861900	66862900	-0.8028165630051891
chr3	66862000	66863000	-0.7580381013239997
chr3	66862100	66863100	-0.5949748079887646
chr3	66862200	66863200	-0.5675613689333754
chr3	66862300	66863300	-0.6079510455284748
chr3	66862400	66863400	-0.4562200531649494
chr3	66862500	66863500	0.058107152896218525
chr3	66862600	66863600	0.4920364889490748
chr3	66863100	66864100	0.22202034024068665
chr3	66863200	66864200	0.6432392624147321
chr3	66863300	66864300	0.0142701709512646
chr3	66863400	66864400	0.373660043629882
chr3	66863500	66864500	0.1581458648975492
chr3	66863600	66864600	0.1457805607154511
chr3	66863700	66864700	0.06415732481469992
chr3	66863800	66864800	-0.31547265951672765
chr3	66863900	66864900	-0.5530907536693691
chr3	66864000	66865000	-0.9074138854389544
chr3	66864100	66865100	-0.9823949816577208
chr3	66864200	66865200	-1.2651217272554558
chr3	66864300	66865300	-1.1182929110875444
chr3	66864400	66865400	-1.279806075240747
chr3	66864500	66865500	-1.4319337051102985
chr3	66864600	66865600	-1.569497747337179
chr3	66864700	66865700	-1.8420029308008905
chr3	66864800	66865800	-2.371880606025924
chr3	66864900	66865900	-1.5868096328596812
chr3	66865000	66866000	-0.6681563514476109
chr3	66865100	66866100	-0.5380695646283048
chr3	66865200	66866200	-0.9323571713170781
chr3	66865300	66866300	-1.3547523590236112
chr3	66865400	66866400	-2.2907784849102373
chr3	66865500	66866500	-3.195357530167315
chr3	66865600	66866600	-3.048911041089328
chr3	66865700	66866700	-2.62858258571364
chr3	66865800	66866800	-2.1914580842431883
chr3	66865900	66866900	-2.5096998426010084
chr3	66866000	66867000	-3.0875772044680456
chr3	66866100	66867100	-3.5664787675412764
chr3	66866200	66867200	-3.189907556724082
chr3	66866300	66867300	-2.90287516489695
chr3	66866400	66867400	-2.973443408317669
chr3	66866500	66867500	-2.818835510442156
chr3	66866600	66867600	-2.7880487991671106
chr3	66866700	66867700	-3.389894622930465
chr3	66866800	66867800	-3.458960905424828
chr3	66867900	66868900	-1.5444565127555727
chr3	66868000	66869000	-1.3295942401294654
chr3	66868100	66869100	-0.6690639101107861
chr3	66868200	66869200	-0.6498567157406954
chr3	66868300	66869300	-0.8217144913562521
chr3	66868400	66869400	0.12897062550978594
chr3	66868500	66869500	-1.015847587428578
chr3	66868600	66869600	-1.7236407852857911
chr3	66868700	66869700	-1.0638127511906907
chr3	66868800	66869800	-0.8805741892215048
chr3	66868900	66869900	-1.419085496193813
chr3	66869000	66870000	-0.9659388983578379
chr3	66869100	66870100	-1.3532326408777549
chr3	66869200	66870200	-2.132225040215764
chr3	66869300	66870300	-1.7565864759425869
chr3	66869400	66870400	-2.7877723928017124
chr3	66869500	66870500	-2.809275254492442
chr3	66869600	66870600	-2.852616957143507
chr3	66869700	66870700	-3.3041262844378965
chr3	66869800	66870800	-3.3770991944672666
chr3	66869900	66870900	-2.506213514694723
chr3	66870000	66871000	-3.093924906817551
chr3	66870100	66871100	-3.1019126487431268
chr3	66870200	66871200	-3.22712916430895
chr3	66870300	66871300	-3.7812160535088437
chr3	66870400	66871400	-3.6728037851817996
chr3	66870500	66871500	-3.672824265044148
chr3	66870600	66871600	-3.928338888532101
chr3	66870700	66871700	-3.6959752571849407
chr3	66870800	66871800	-3.796858634606058
chr3	66870900	66871900	-4.555874073229494
chr3	66871000	66872000	-4.313857776830687
chr3	66871100	66872100	-3.9036122542756586
chr3	66871200	66872200	-3.6027958364812545
chr3	66871300	66872300	-3.6778154856614087
chr3	66871400	66872400	-3.2484364591707693
chr3	66871500	66872500	-3.0419560868162616
chr3	66871600	66872600	-2.0186324695643374
chr3	66871700	66872700	-1.9463590229233367
chr3	66871800	66872800	-1.6359354957156431
chr3	66871900	66872900	-1.4589895631238397
chr3	66872000	66873000	-1.5408663394944917
chr3	66872100	66873100	-1.6005219040201428
chr3	66872200	66873200	-1.4556344911220909
chr3	66872300	66873300	-0.9916552656917422
chr3	66872400	66873400	-1.1797976372986263
chr3	66872500	66873500	-0.8557911592386348
chr3	66874800	66875800	-2.179461249402514
chr3	66874900	66875900	-2.811602545093632
chr3	66875000	66876000	-4.012220587088322
chr3	66875100	66876100	-4.4417641383237285
chr3	66875200	66876200	-4.881654607128678
chr3	66875300	66876300	-4.6637970299902785
chr3	66875400	66876400	-5.446212031259836
chr3	66875500	66876500	-4.994679562366517
chr3	66875600	66876600	-4.613671211831581
chr3	66875700	66876700	-3.7963863159826334
chr3	66875800	66876800	-3.9487376718597975
chr3	66875900	66876900	-4.419191015399059
chr3	66876000	66877000	-3.8327283934656267
chr3	66876100	66877100	-4.681103094839415
chr3	66876200	66877200	-4.684258531663825
chr3	66876300	66877300	-4.718756388686047
chr3	66876400	66877400	-3.1504746949837354
chr3	66876500	66877500	-3.153761511621589
chr3	66876600	66877600	-3.3470470392435705
chr3	66876700	66877700	-3.2357629182727607
chr3	66876800	66877800	-3.3029079799516534
chr3	66876900	66877900	-3.8397613824802246
chr3	66877000	66878000	-4.02186867831102
chr3	66877100	66878100	-3.2102604977053546
chr3	66877200	66878200	-3.210671576356517
chr3	66877300	66878300	-2.8552948889243672
chr3	66877400	66878400	-3.457579766466122
chr3	66878500	66879500	-1.940542933280684
chr3	66878600	66879600	-3.007977620569584
chr3	66878700	66879700	-3.2587983832625316
chr3	66878800	66879800	-3.2165909875740075
chr3	66878900	66879900	-2.96173096093996
chr3	66879000	66880000	-3.0413641796956705
chr3	66879100	66880100	-2.685687458236464
chr3	66879200	66880200	-3.1419115646123346
chr3	66879300	66880300	-2.8093571400786934
chr3	66879400	66880400	-2.4976096438916566
chr3	66879500	66880500	-2.8215853488618308
chr3	66879600	66880600	-2.5309451903258817
chr3	66879700	66880700	-2.2581916617630577
chr3	66879800	66880800	-2.5138920308711117
chr3	66879900	66880900	-2.5811899273625465
chr3	66880000	66881000	-2.52943917693013
chr3	66880100	66881100	-2.592632174948576
chr3	66880200	66881200	-2.6317538632245303
chr3	66880300	66881300	-3.046591639717516
chr3	66880400	66881400	-3.004803129875142
chr3	66880500	66881500	-3.31912553873654
chr3	66880600	66881600	-2.4659761192732463
chr3	66880700	66881700	-2.839267997541468
chr3	66880800	66881800	-2.654909598719021
chr3	66880900	66881900	-3.4125451820816766
chr3	66881000	66882000	-3.5140560875086067
chr3	66881100	66882100	-3.0354394864429355
chr3	66881200	66882200	-2.637969726133175
chr3	66881300	66882300	-2.12205638923909
chr3	66881400	66882400	-2.395236888073624
chr3	66881500	66882500	-1.4715124461352325
chr3	66881600	66882600	-2.0146717053908603
chr3	66882700	66883700	-1.3159232016009703
chr3	66882800	66883800	-1.4065307983651874
chr3	66882900	66883900	-2.1752850748557684
chr3	66883000	66884000	-2.2460624253964605
chr3	66883100	66884100	-1.7185943874456555
chr3	66883200	66884200	-1.9971843583866984
chr3	66884400	66885400	0.7887907604556946
chr3	66884500	66885500	1.1188265244000135
chr3	66884600	66885600	1.5631670962053272
chr3	66884700	66885700	0.8365771710004537
chr3	66884800	66885800	0.5772679593242227
chr3	66884900	66885900	-0.3207541854408245
chr3	66885000	66886000	-0.025837006636950193
chr3	66885100	66886100	-0.1974348859540241
chr3	66885200	66886200	-1.13062249709825
chr3	66885300	66886300	-0.6626037860694761
chr3	66885400	66886400	-1.1760095702067748
chr3	66885500	66886500	-1.839135120666745
chr3	66885600	66886600	-2.3580116103540383
chr3	66885700	66886700	-2.0237867452003284
chr3	66885800	66886800	-2.4666634469423125
chr3	66885900	66886900	-1.8659056634669082
chr3	66886000	66887000	-2.0066945949466035
chr3	66886100	66887100	-2.306061267398962
chr3	66886200	66887200	-1.4931902257547125
chr3	66886300	66887300	-2.8902418641467613
chr3	66886400	66887400	-2.3872427028808128
chr3	66886500	66887500	-2.272961918091017
chr3	66886600	66887600	-1.7337945662753884
chr3	66886700	66887700	-2.2617995816684746
chr3	66886800	66887800	-2.3713379432895647
chr3	66886900	66887900	-2.7725894689459785
chr3	66887000	66888000	-2.9651263212112684
chr3	66887100	66888100	-2.9314682360512334
chr3	66887200	66888200	-3.3798928888580617
chr3	66887300	66888300	-1.7714142308131724
chr3	66887400	66888400	-1.8513158837871333
chr3	66887500	66888500	-1.2980332616466987
chr3	66887600	66888600	-2.4301730504905343
chr3	66887700	66888700	-1.6102119397470944
chr3	66887800	66888800	-1.4529715256537412
chr3	66887900	66888900	-1.7236659153534752
chr3	66888000	66889000	-1.9137329124010731
chr3	66888100	66889100	-1.2051466838229938
chr3	66888200	66889200	-0.7842944740937492
chr3	66888300	66889300	-1.0262497845848164
chr3	66888400	66889400	-0.6795911175760011
chr3	66888500	66889500	-0.6206498492396464
chr3	66888600	66889600	-0.1697148614185198
chr3	66888700	66889700	-0.3949999315508317
chr3	66888800	66889800	-0.3047688221169516
chr3	66888900	66889900	0.5222996211591322
chr3	66889000	66890000	0.450285840694639
chr3	66889100	66890100	0.5196255328449397
chr3	66889200	66890200	0.3611952866948261
chr3	66889300	66890300	0.6856832105416057
chr3	66889400	66890400	0.4103265336011917
chr3	66889500	66890500	0.21575229369270954
chr3	66889600	66890600	0.20529996586141647
chr3	66889700	66890700	-0.2658259405982907
chr3	66889800	66890800	-0.8458556578617509
chr3	66889900	66890900	-1.7916349439551509
chr3	66890000	66891000	-1.870820515078913
chr3	66890100	66891100	-2.7586813943944293
chr3	66890200	66891200	-2.6219924867985327
chr3	66890300	66891300	-2.5177332593600035
chr3	66890400	66891400	-3.2717600223798846
chr3	66890500	66891500	-3.1639862908702816
chr3	66890600	66891600	-3.6935271902567135
chr3	66890700	66891700	-2.9844847999614714
chr3	66890800	66891800	-3.0602111122312965
chr3	66890900	66891900	-2.637481666379056
chr3	66891000	66892000	-2.7633633409367158
chr3	66891100	66892100	-2.6112740136168315
chr3	66891200	66892200	-2.8919169461049803
chr3	66891300	66892300	-3.0653073185033732
chr3	66891400	66892400	-2.4202458890671825
chr3	66891500	66892500	-3.0504998649638133
chr3	66891600	66892600	-3.818961913265103
chr3	66891700	66892700	-4.139365113444777
chr3	66891800	66892800	-3.8649661582075305
chr3	66891900	66892900	-3.9520606916498764
chr3	66892000	66893000	-3.591366277797977
chr3	66892100	66893100	-3.0870194213270854
chr3	66892200	66893200	-2.747804228125214
chr3	66892300	66893300	-2.505961767377604
chr3	66892400	66893400	-2.3270302983768434
chr3	66892500	66893500	-1.5684065466077068
chr3	66892600	66893600	-0.2910727142970142
chr3	66892700	66893700	-0.4066887306569775
chr3	66892800	66893800	-0.9210683507837965
chr3	66892900	66893900	-0.9414272011757197
chr3	66893000	66894000	-1.0960337366838706
chr3	66893100	66894100	-1.1453459582744936
chr3	66893200	66894200	-1.6833741590571922
chr3	66893300	66894300	-2.7124032054613383
chr3	66893400	66894400	-2.5518282517263082
chr3	66893500	66894500	-2.8163686636579865
chr3	66893600	66894600	-2.7934694214642604
chr3	66893700	66894700	-3.123591422581044
chr3	66893800	66894800	-3.0483579399191085
chr3	66893900	66894900	-3.263886500011876
chr3	66894000	66895000	-3.676289442152757
chr3	66894100	66895100	-3.6178920715800174
chr3	66894200	66895200	-4.0905357208568205
chr3	66894300	66895300	-3.5877471717523632
chr3	66894400	66895400	-4.647183220058995
chr3	66894500	66895500	-5.704746899955125
chr3	66894600	66895600	-6.163382863707928
chr3	66894700	66895700	-5.833730830174261
chr3	66894800	66895800	-5.586724321451868
chr3	66894900	66895900	-5.5058908433853935
chr3	66895000	66896000	-5.384704070778211
chr3	66895800	66896800	-5.636522376671692
chr3	66896000	66897000	-6.222147492917699
chr3	66896100	66897100	-6.543683373091736
chr3	66896200	66897200	-5.550082382214684
chr3	66896300	66897300	-5.394764967702384
chr3	66896400	66897400	-5.314827714180514
chr3	66896500	66897500	-5.490072902520876
chr3	66896600	66897600	-4.62797950948061
chr3	66896700	66897700	-3.932836496648612
chr3	66896800	66897800	-2.877634086737879
chr3	66896900	66897900	-2.698459002440192
chr3	66897000	66898000	-1.6405874630613135
chr3	66897500	66898500	-2.8781611912297342
chr3	66897600	66898600	-2.8960034214448744
chr3	66897700	66898700	-3.2097370891641788
chr3	66897800	66898800	-3.9746650451808936
chr3	66897900	66898900	-4.324082266121277
chr3	66898000	66899000	-4.34380383250368
chr3	66898100	66899100	-4.131634861122603
chr3	66898200	66899200	-3.9710751501197885
chr3	66898300	66899300	-3.4562554601959308
chr3	66898400	66899400	-3.2007808602529284
chr3	66899400	66900400	-1.5015176030166848
chr3	66899500	66900500	-3.3797980007216664
chr3	66899600	66900600	-3.765134898564892
chr3	66899700	66900700	-3.7759916862199536
chr3	66899800	66900800	-4.208079602301424
chr3	66899900	66900900	-4.350715308700178
chr3	66900000	66901000	-5.246699997654687
chr3	66900100	66901100	-5.513867991060656
chr3	66900200	66901200	-5.5555800902091725
chr3	66900300	66901300	-6.480550294221557
chr3	66900400	66901400	-6.682538528159585
chr3	66900500	66901500	-4.46223812298341
chr3	66900600	66901600	-3.6631228133769898
chr3	66900700	66901700	-4.132258864470331
chr3	66900800	66901800	-3.789648766149442
chr3	66900900	66901900	-3.2877310484161613
chr3	66901000	66902000	-2.7580333013955447
chr3	66901100	66902100	-2.9392987971748856
chr3	66901200	66902200	-3.077196923320439
chr3	66901300	66902300	-1.9006385452636363
chr3	66901400	66902400	-1.0381432749023731
chr3	66901500	66902500	-1.0779098805199192
chr3	66901600	66902600	-1.3907145955812452
chr3	66901700	66902700	-1.3342304760199262
chr3	66901800	66902800	-1.5539669238774807
chr3	66901900	66902900	-2.1617077028090383
chr3	66902000	66903000	-1.9247970175410838
chr3	66902100	66903100	-2.0608115095096644
chr3	66902200	66903200	-1.986976661390931
chr3	66902300	66903300	-2.568400884920095
chr3	66902400	66903400	-3.652409458774745
chr3	66902500	66903500	-4.1453325198390765
chr3	66902600	66903600	-4.427365528296155
chr3	66902700	66903700	-4.521537631448224
chr3	66902800	66903800	-3.6756171897241146
chr3	66902900	66903900	-3.415982435938205
chr3	66903000	66904000	-3.1279339209375885
chr3	66903100	66904100	-2.358370801301626
chr3	66903200	66904200	-2.1020170932566824
chr3	66903300	66904300	-1.848390746834606
chr3	66903400	66904400	-2.194056878368199
chr3	66903500	66904500	-1.5149953995458043
chr3	66903600	66904600	-0.9916727632542778
chr3	66903700	66904700	-1.147130130292253
chr3	66903800	66904800	-2.6610563317052787
chr3	66903900	66904900	-3.1547961869206453
chr3	66904000	66905000	-3.4120538985956017
chr3	66904100	66905100	-3.2968854279835518
chr3	66904200	66905200	-3.651270850970267
chr3	66904300	66905300	-4.0382584896443365
chr3	66904400	66905400	-3.8856184718680535
chr3	66904500	66905500	-4.3938203756062295
chr3	66904600	66905600	-4.914051589437651
chr3	66904700	66905700	-4.322216940559213
chr3	66904800	66905800	-3.210880456050752
chr3	66904900	66905900	-2.941446035096155
chr3	66905000	66906000	-2.7588372910264285
chr3	66905100	66906100	-2.8758083569293778
chr3	66905200	66906200	-2.7859765708127995
chr3	66905300	66906300	-2.7125766244767164
chr3	66905400	66906400	-2.720341048205863
chr3	66905500	66906500	-2.158318840538692
chr3	66905600	66906600	-1.9194741451761463
chr3	66905700	66906700	-1.824767290767856
chr3	66905800	66906800	-2.026592619353301
chr3	66905900	66906900	-1.6615582247510183
chr3	66906000	66907000	-2.623923328425152
chr3	66906100	66907100	-3.2706042114792613
chr3	66906200	66907200	-2.8606295286140577
chr3	66906300	66907300	-3.0066429242981174
chr3	66906400	66907400	-2.653985070364947
chr3	66906500	66907500	-3.4266378335368795
chr3	66906600	66907600	-3.2401563685851564
chr3	66906700	66907700	-3.7968958207052896
chr3	66906800	66907800	-4.227240965470231
chr3	66906900	66907900	-4.6607344574550345
chr3	66907000	66908000	-3.9934828646971288
chr3	66907100	66908100	-3.742413187229274
chr3	66907200	66908200	-4.574334830241599
chr3	66907300	66908300	-4.5520832371306135
chr3	66907400	66908400	-4.8276786328249015
chr3	66907500	66908500	-4.719308083208376
chr3	66907600	66908600	-5.358564235770108
chr3	66907700	66908700	-5.562457832223519
chr3	66907800	66908800	-5.01972455630307
chr3	66907900	66908900	-5.132242930710362
chr3	66908000	66909000	-5.026700520157276
chr3	66908100	66909100	-4.526079524653597
chr3	66908200	66909200	-3.5395321165592515
chr3	66908300	66909300	-4.026533452127176
chr3	66908400	66909400	-3.667113069882233
chr3	66908500	66909500	-3.6366007214936835
chr3	66908600	66909600	-2.481334312646105
chr3	66908700	66909700	-1.7221083728244038
chr3	66908800	66909800	-1.588714092797251
chr3	66908900	66909900	-0.9460731723870792
chr3	66909000	66910000	-1.1554032758113615
chr3	66909100	66910100	-1.6348106029318836
chr3	66909200	66910200	-1.5595104361829564
chr3	66909300	66910300	-0.5924195584722894
chr3	66909400	66910400	-0.9316055852375218
chr3	66909500	66910500	-1.1473006702540032
chr3	66909600	66910600	-2.356341674761771
chr3	66909700	66910700	-2.424930824906679
chr3	66909800	66910800	-3.0427376248600564
chr3	66909900	66910900	-2.9988999489690062
chr3	66910000	66911000	-2.849656692678837
chr3	66910100	66911100	-2.8926013153604573
chr3	66910200	66911200	-2.8889067895884133
chr3	66910300	66911300	-2.8931501478005845
chr3	66910400	66911400	-2.619029357601237
chr3	66910800	66911800	-4.2620638986452315
chr3	66910900	66911900	-4.2476230742521315
chr3	66911000	66912000	-4.415666424767927
chr3	66911100	66912100	-5.03842222590651
chr3	66911200	66912200	-5.0336281452073965
chr3	66911300	66912300	-5.0756199714222205
chr3	66911400	66912400	-5.223212597766693
chr3	66911500	66912500	-4.859986730939483
chr3	66911600	66912600	-6.035373228665312
chr3	66911700	66912700	-6.171638507802135
chr3	66911800	66912800	-6.372357892808665
chr3	66911900	66912900	-7.4694645416442755
chr3	66912000	66913000	-7.284158157361959
chr3	66912100	66913100	-6.358665467207503
chr3	66912200	66913200	-5.814865893729928
chr3	66913100	66914100	-5.073319342049038
chr3	66913200	66914200	-5.140643190674076
chr3	66913300	66914300	-5.307906852817078
chr3	66913400	66914400	-4.627956648214346
chr3	66913500	66914500	-4.760803640352543
chr3	66913600	66914600	-4.562196250202319
chr3	66913700	66914700	-4.8093223623967765
chr3	66913800	66914800	-4.877909524059078
chr3	66913900	66914900	-5.424267305156193
chr3	66914000	66915000	-5.876624231866018
chr3	66914100	66915100	-5.950128122134562
chr3	66914200	66915200	-7.766450150199248
chr3	66914300	66915300	-7.846112866348195
chr3	66914400	66915400	-7.8981046234197585
chr3	66915600	66916600	-5.7616914294547446
chr3	66915700	66916700	-6.065541233539975
chr3	66915800	66916800	-5.3426675479053545
chr3	66915900	66916900	-4.613178758069631
chr3	66916000	66917000	-4.6371415782230825
chr3	66916600	66917600	-5.982156081647848
chr3	66916700	66917700	-5.962809057293649
chr3	66916800	66917800	-6.898679542901927
chr3	66916900	66917900	-8.281310988550313
chr3	66917000	66918000	-9.443570049664132
chr3	66917100	66918100	-9.436603000579145
chr3	66918000	66919000	-9.271507731386896
chr3	66918200	66919200	-9.6094900559312
chr3	66918300	66919300	-9.735081790877931
chr3	66918400	66919400	-9.077472677011293
chr3	66918500	66919500	-8.762114382968624
chr3	66918600	66919600	-8.913853421659852
chr3	66918700	66919700	-9.1687795710126
chr3	66918800	66919800	-8.627682082520932
chr3	66918900	66919900	-8.282895297099996
chr3	66919000	66920000	-7.580221799485234
chr3	66919100	66920100	-6.458077157532711
chr3	66919200	66920200	-6.333403837378343
chr3	66919300	66920300	-5.882186413269534
chr3	66919400	66920400	-5.257568891310314
chr3	66919500	66920500	-3.3540374559361346
chr3	66919600	66920600	-3.1204983836311744
chr3	66919700	66920700	-2.236782897621806
chr3	66919800	66920800	-0.5713106487952406
chr3	66919900	66920900	-1.8667002023709456
chr3	66920000	66921000	-2.1077479025202694
chr3	66920100	66921100	-2.6624737164658865
chr3	66920200	66921200	-2.91139141146234
chr3	66920300	66921300	-2.412089644144276
chr3	66920400	66921400	-2.3310923128283583
chr3	66920500	66921500	-2.3026944195353822
chr3	66921800	66922800	-2.703637020918643
chr3	66921900	66922900	-3.301108153902613
chr3	66922000	66923000	-2.9499004847403056
chr3	66922100	66923100	-2.647738000453623
chr3	66922200	66923200	-2.787480361609486
chr3	66922300	66923300	-2.5095344946884994
chr3	66922400	66923400	-2.471179964871149
chr3	66922500	66923500	-2.4891733667152494
chr3	66922600	66923600	-1.948431480012094
chr3	66922700	66923700	-1.5497703967611185
chr3	66922800	66923800	-1.1150482118298846
chr3	66922900	66923900	-0.5064637209522674
chr3	66923000	66924000	-0.045335949383936126
chr3	66923100	66924100	-0.11579368245529635
chr3	66923200	66924200	-0.5179131948674551
chr3	66923300	66924300	-0.5097424937433757
chr3	66923400	66924400	-0.2640725206215496
chr3	66923500	66924500	-0.5876098374237704
chr3	66923600	66924600	-0.5749314937675822
chr3	66923700	66924700	-1.6398177428496632
chr3	66923800	66924800	-1.9812862904427
chr3	66923900	66924900	-1.8139052176707944
chr3	66924000	66925000	-2.679063410103089
chr3	66924100	66925100	-2.410866314252832
chr3	66924200	66925200	-2.6954102256362336
chr3	66924300	66925300	-3.021157357409732
chr3	66924400	66925400	-3.6872010957363037
chr3	66924500	66925500	-3.951484324735834
chr3	66924600	66925600	-4.409187908937609
chr3	66924700	66925700	-4.710476771751252
chr3	66924800	66925800	-4.5152716436833735
chr3	66924900	66925900	-4.943511349407042
chr3	66925000	66926000	-4.5765985676378955
chr3	66925100	66926100	-4.693367527201855
chr3	66925200	66926200	-4.460547513422005
chr3	66925300	66926300	-4.876337654025996
chr3	66925400	66926400	-4.377587490243038
chr3	66925500	66926500	-4.582497095647285
chr3	66925600	66926600	-4.3781923123606745
chr3	66925700	66926700	-3.8224933713837896
chr3	66925800	66926800	-3.5052871774341257
chr3	66925900	66926900	-3.4550822780333093
chr3	66926000	66927000	-2.9581207606690767
chr3	66926100	66927100	-2.846326008520872
chr3	66926200	66927200	-2.9060718330551385
chr3	66926300	66927300	-2.887131241277209
chr3	66926400	66927400	-2.629009944087998
chr3	66926500	66927500	-1.8761258489249049
chr3	66926600	66927600	-2.0981920835774983
chr3	66926700	66927700	-2.4594774473102747
chr3	66926800	66927800	-2.9892829474200613
chr3	66926900	66927900	-2.765278231352979
chr3	66927000	66928000	-2.974716358919048
chr3	66927100	66928100	-2.686045957649392
chr3	66927200	66928200	-3.6374918408214914
chr3	66927300	66928300	-3.656380398311176
chr3	66927400	66928400	-4.699636420612445
chr3	66927500	66928500	-4.762695474796795
chr3	66927600	66928600	-4.3002306293688415
chr3	66927700	66928700	-3.707445341641665
chr3	66927800	66928800	-3.1384661569253725
chr3	66927900	66928900	-3.2225296291896623
chr3	66928000	66929000	-3.0096433871450397
chr3	66928100	66929100	-3.729345316412629
chr3	66928200	66929200	-2.297901045541079
chr3	66928300	66929300	-2.5337138575864184
chr3	66928400	66929400	-2.18680168180028
chr3	66928500	66929500	-2.0654520403808294
chr3	66928600	66929600	-1.9546920840836424
chr3	66928700	66929700	-1.553825384734742
chr3	66928800	66929800	-1.1853569735947058
chr3	66928900	66929900	-1.3391198694598057
chr3	66929000	66930000	-2.0706724166787707
chr3	66929100	66930100	-0.9844833588614412
chr3	66929200	66930200	-0.9512468161741108
chr3	66929300	66930300	-0.7529318323112459
chr3	66929400	66930400	-0.09702808465857496
chr3	66929500	66930500	0.1267405954964418
chr3	66929600	66930600	-0.09046853434173888
chr3	66929700	66930700	-0.7387888280600375
chr3	66929800	66930800	-1.4301517342121424
chr3	66929900	66930900	-1.1149066970184836
chr3	66930000	66931000	-0.9341675017605049
chr3	66930100	66931100	-1.9928197353767827
chr3	66930200	66931200	-2.1074593096361682
chr3	66930300	66931300	-1.8653058363091124
chr3	66930400	66931400	-1.9448404848200105
chr3	66930500	66931500	-2.7334344050514665
chr3	66930600	66931600	-2.1530676998412237
chr3	66930700	66931700	-1.9476635168007443
chr3	66930800	66931800	-1.707713027842492
chr3	66930900	66931900	-2.1592632354830306
chr3	66931000	66932000	-1.447846880900004
chr3	66931100	66932100	-1.0560790339841808
chr3	66931200	66932200	-1.6615537279328865
chr3	66931300	66932300	-1.1555763847008722
chr3	66931400	66932400	-1.0328584831988885
chr3	66931500	66932500	-0.19324050585647967
chr3	66931600	66932600	-0.2383114335956305
chr3	66931700	66932700	-1.4710586602789741
chr3	66931800	66932800	-1.6437219063626989
chr3	66931900	66932900	-1.257506602835311
chr3	66932000	66933000	-1.832687012101566
chr3	66932100	66933100	-1.8779616772467935
chr3	66932200	66933200	-1.413145621464849
chr3	66932300	66933300	-1.5681445232918778
chr3	66932400	66933400	-1.7079982672642031
chr3	66932500	66933500	-1.532388380225434
chr3	66932600	66933600	-1.9560530768902757
chr3	66932700	66933700	-0.6202518155775292
chr3	66932800	66933800	-0.5617705057729371
chr3	66932900	66933900	-0.8907630663155042
chr3	66933000	66934000	-0.46111956860728515
chr3	66933100	66934100	-0.5594188558994642
chr3	66933200	66934200	-1.4909287968252476
chr3	66933300	66934300	-2.0078540577876525
chr3	66933400	66934400	-2.008234961711034
chr3	66933500	66934500	-2.349066130173236
chr3	66933600	66934600	-2.444568785138684
chr3	66933700	66934700	-2.8159693502774124
chr3	66933800	66934800	-2.429168429318558
chr3	66933900	66934900	-1.809452932327536
chr3	66934000	66935000	-2.199226627944821
chr3	66934100	66935100	-1.7922406870378185
chr3	66934200	66935200	-1.045158804684049
chr3	66934300	66935300	-0.1227144667575746
chr3	66934400	66935400	-0.07900182660190838
chr3	66934500	66935500	-0.2469976955810929
chr3	66934600	66935600	-0.16226764770868135
chr3	66934700	66935700	-0.17772256106455728
chr3	66934800	66935800	-0.4575542326639347
chr3	66934900	66935900	-0.32818539570264754
chr3	66935000	66936000	-0.13129530992026775
chr3	66935100	66936100	-0.7817695472207854
chr3	66935200	66936200	-0.8921053608405133
chr3	66935300	66936300	-1.4378997790056418
chr3	66935400	66936400	-1.4433488575466078
chr3	66935500	66936500	-0.9579706673743612
chr3	66935600	66936600	-0.8090075212540828
chr3	66935700	66936700	-0.4568972564469181
chr3	66935800	66936800	-0.4561259661107427
chr3	66935900	66936900	-1.222132016013022
chr3	66936000	66937000	-1.0155872822885343
chr3	66936100	66937100	-1.0891261211394268
chr3	66936200	66937200	-0.8042810329619259
chr3	66936300	66937300	-0.2399226172360371
chr3	66936400	66937400	-0.5705883052582676
chr3	66936500	66937500	-1.2164355921917176
chr3	66936600	66937600	-1.0809447677353397
chr3	66936700	66937700	-1.3582662800007628
chr3	66936800	66937800	-1.9678680143198344
chr3	66936900	66937900	-1.5083463885845323
chr3	66937000	66938000	-1.7423740619592192
chr3	66937100	66938100	-1.9931035203260368
chr3	66937200	66938200	-2.151242592786587
chr3	66937300	66938300	-1.9739045855431565
chr3	66937400	66938400	-1.6765305238907042
chr3	66937500	66938500	-1.639343636854511
chr3	66937600	66938600	-1.0559811380965205
chr3	66937700	66938700	-1.2747822819375147
chr3	66937800	66938800	-0.6305104538497608
chr3	66937900	66938900	-0.7620208555057254
chr3	66938000	66939000	-0.8746645110691457
chr3	66938100	66939100	-0.1345074469611904
chr3	66938200	66939200	-0.1585171188316572
chr3	66938300	66939300	-0.9709460895949736
chr3	66938400	66939400	-1.566058274504341
chr3	66938500	66939500	-1.0317877709897303
chr3	66938600	66939600	-1.7378179576891972
chr3	66938700	66939700	-1.6836165265146532
chr3	66938800	66939800	-1.6566241134324775
chr3	66938900	66939900	-2.0126843625639057
chr3	66939000	66940000	-1.9719332478977762
chr3	66939100	66940100	-2.498306146526708
chr3	66939200	66940200	-2.438754906258364
chr3	66939300	66940300	-2.181439258521928
chr3	66939400	66940400	-1.2975695287539608
chr3	66939500	66940500	-1.5034392933652019
chr3	66939600	66940600	-2.086495073179287
chr3	66939700	66940700	-2.1133329021768583
chr3	66939800	66940800	-2.370559496052301
chr3	66939900	66940900	-1.4621419191150773
chr3	66940000	66941000	-1.688274831502361
chr3	66940100	66941100	-0.9415331902264532
chr3	66940200	66941200	-0.4361424956073721
chr3	66940300	66941300	-0.8570957891440764
chr3	66940400	66941400	-1.7850343292684026
chr3	66940500	66941500	-2.0568155181766428
chr3	66941800	66942800	-0.4339593440447762
chr3	66941900	66942900	-0.5169604226400051
chr3	66942000	66943000	-0.7289498999725373
chr3	66942100	66943100	-0.5952398568794735
chr3	66942200	66943200	-0.19693522411328587
chr3	66942300	66943300	-0.04672808938612687
chr3	66942400	66943400	-0.06093910368633908
chr3	66942500	66943500	0.3884915280405047
chr3	66942600	66943600	-0.5577360143545134
chr3	66942700	66943700	-0.3440492230645448
chr3	66942800	66943800	-0.20615133718919
chr3	66942900	66943900	-0.5958822933898656
chr3	66943000	66944000	-0.3033493661181126
chr3	66943100	66944100	-0.9260618913043802
chr3	66943200	66944200	-0.5607888156233877
chr3	66943300	66944300	-1.0748119600254278
chr3	66943400	66944400	-1.4995946731411836
chr3	66943500	66944500	-1.5802632484441212
chr3	66943600	66944600	-0.9744201922863872
chr3	66943700	66944700	-1.0969770745502077
chr3	66943800	66944800	-1.6229501057203324
chr3	66943900	66944900	-1.4207226347182795
chr3	66944000	66945000	-2.1995124559428674
chr3	66944100	66945100	-1.8153962785101807
chr3	66944200	66945200	-2.123087205102191
chr3	66944300	66945300	-1.3666532360578398
chr3	66944400	66945400	-0.7271962774742692
chr3	66944500	66945500	-0.8962196093239921
chr3	66944600	66945600	-1.099237429245069
chr3	66944700	66945700	-1.2341112030617378
chr3	66944800	66945800	-0.5089842709496635
chr3	66944900	66945900	0.2697345744096521
chr3	66945000	66946000	0.95675386762666
chr3	66945100	66946100	0.6897153397809972
chr3	66945200	66946200	0.2987654873084287
chr3	66945300	66946300	0.16919991659349828
chr3	66945400	66946400	-0.5053988840273038
chr3	66945500	66946500	-0.09613246671991416
chr3	66945600	66946600	0.3795102490551671
chr3	66945700	66946700	0.4202986430127039
chr3	66945800	66946800	0.26875914290734304
chr3	66945900	66946900	-0.3719009243348234
chr3	66946000	66947000	-0.2639032637136459
chr3	66946100	66947100	0.17492154306045934
chr3	66946200	66947200	0.3100631426009535
chr3	66946300	66947300	0.5212699582593405
chr3	66946400	66947400	1.1543660929065052
chr3	66946500	66947500	1.657833654834905
chr3	66946600	66947600	1.350005416591931
chr3	66946700	66947700	1.436907584811934
chr3	66946800	66947800	1.7222766076766207
chr3	66946900	66947900	1.944126802120252
chr3	66947000	66948000	1.7846165776462009
chr3	66947100	66948100	1.512918109166407
chr3	66947200	66948200	1.4320393689445243
chr3	66947300	66948300	0.99343504669084
chr3	66947400	66948400	0.8879466267236659
chr3	66947500	66948500	0.4703516900428689
chr3	66947600	66948600	0.2397706856861971
chr3	66947700	66948700	-0.374339202065055
chr3	66947800	66948800	-0.4598160119504786
chr3	66947900	66948900	0.004216290356228184
chr3	66948000	66949000	-0.5551834560337436
chr3	66948100	66949100	-0.3365812300137727
chr3	66948200	66949200	-0.2772341888120716
chr3	66948300	66949300	-0.1516262906725538
chr3	66948400	66949400	-0.36361569023035095
chr3	66948500	66949500	-0.3337072117468642
chr3	66948600	66949600	-0.519638724960678
chr3	66948700	66949700	0.2571460284229822
chr3	66948800	66949800	0.039903467803111006
chr3	66948900	66949900	-0.7036307159281376
chr3	66949000	66950000	-0.5782003351084034
chr3	66949100	66950100	-1.1908441051001653
chr3	66949200	66950200	-0.7225531602891537
chr3	66949300	66950300	-0.8783286697858276
chr3	66949400	66950400	-1.4546109965605454
chr3	66949500	66950500	-1.560799220114272
chr3	66949600	66950600	-1.7725035832975222
chr3	66949700	66950700	-2.1797774102278606
chr3	66949800	66950800	-2.294720153873634
chr3	66949900	66950900	-2.3258765160759305
chr3	66950000	66951000	-1.8634097937772298
chr3	66950100	66951100	-1.5859003964246132
chr3	66950200	66951200	-2.229460154403717
chr3	66950300	66951300	-2.068135636317732
chr3	66950400	66951400	-1.7349994049396866
chr3	66950500	66951500	-1.410374137138491
chr3	66950600	66951600	-0.5933187769070994
chr3	66950700	66951700	-0.35313059180322226
chr3	66950800	66951800	-0.585639963733415
chr3	66950900	66951900	-0.4535757527903103
chr3	66951000	66952000	-0.7464894786041064
chr3	66951100	66952100	-0.6071313817161355
chr3	66951200	66952200	-0.6458451639193482
chr3	66951300	66952300	-0.966801481095736
chr3	66951400	66952400	-0.8511442928625027
chr3	66951500	66952500	-1.826320106364372
chr3	66951600	66952600	-2.5433844948507454
chr3	66951700	66952700	-2.678491494067996
chr3	66951800	66952800	-3.1108797244055
chr3	66951900	66952900	-2.881204062704767
chr3	66952000	66953000	-2.5621474717152695
chr3	66952100	66953100	-2.8836563968259306
chr3	66952200	66953200	-2.1782509302635966
chr3	66952300	66953300	-1.7017236205998136
chr3	66952400	66953400	-1.3102067058346896
chr3	66952500	66953500	-0.6716362406938262
chr3	66952600	66953600	-0.4246262385653183
chr3	66952700	66953700	-0.19739560164101394
chr3	66952800	66953800	0.13090746661743502
chr3	66952900	66953900	0.01410956913059711
chr3	66953000	66954000	-1.1175583993097369
chr3	66953100	66954100	-0.3997017990024891
chr3	66953200	66954200	-1.0791390414883224
chr3	66953300	66954300	-1.1073524333053
chr3	66953400	66954400	-1.0400772608745277
chr3	66953500	66954500	-1.4982415763229864
chr3	66953600	66954600	-1.9897149187675611
chr3	66953700	66954700	-2.314778496019314
chr3	66953800	66954800	-1.806106947848896
chr3	66953900	66954900	-2.1490692725038496
chr3	66954000	66955000	-0.9935746638304943
chr3	66954100	66955100	-1.5662612683579933
chr3	66954200	66955200	-2.0116202015867044
chr3	66954300	66955300	-2.552186917510772
chr3	66954400	66955400	-3.239360902061114
chr3	66954500	66955500	-3.0562183790930515
chr3	66954600	66955600	-2.471648718330999
chr3	66954700	66955700	-2.1913509405238107
chr3	66954800	66955800	-2.9923539881225802
chr3	66954900	66955900	-2.651915754783245
chr3	66955000	66956000	-3.429666595044762
chr3	66955100	66956100	-2.8957726974466174
chr3	66955200	66956200	-2.1145066855462438
chr3	66955300	66956300	-1.7729896480033875
chr3	66955400	66956400	-0.9817375279981946
chr3	66955500	66956500	-1.0285559106362532
chr3	66955600	66956600	-0.4666931960744488
chr3	66955700	66956700	-0.5820638302721948
chr3	66955800	66956800	0.2473011210557061
chr3	66955900	66956900	0.4092900590621372
chr3	66956000	66957000	1.1799161124606663
chr3	66956100	66957100	0.4908562547959125
chr3	66956200	66957200	0.5146356754415126
chr3	66956300	66957300	0.05462176588463182
chr3	66956400	66957400	-0.9459003670288466
chr3	66956500	66957500	-0.5149228946334105
chr3	66956600	66957600	-1.2420320741156408
chr3	66956700	66957700	-1.3145760412349876
chr3	66956800	66957800	-1.7007085355488092
chr3	66956900	66957900	-1.8816889299836683
chr3	66957000	66958000	-1.829954961438402
chr3	66957100	66958100	-1.7054900065166405
chr3	66957200	66958200	-1.992507844583548
chr3	66957300	66958300	-1.4567596044558513
chr3	66957400	66958400	-1.4095655568620613
chr3	66957500	66958500	-1.6071270053785118
chr3	66957600	66958600	-1.4720240548738537
chr3	66957700	66958700	-1.4745974037663367
chr3	66957800	66958800	-1.1789206810560255
chr3	66957900	66958900	-0.9765368279352826
chr3	66958000	66959000	-0.8584068279375621
chr3	66958100	66959100	-1.3063838806998869
chr3	66958200	66959200	-1.279985911341237
chr3	66958300	66959300	-1.3846685888373145
chr3	66958400	66959400	-0.8603135912180548
chr3	66958500	66959500	-0.7973218585318954
chr3	66958600	66959600	-0.7636461613067702
chr3	66958700	66959700	-0.788252512799677
chr3	66958800	66959800	-0.34280993986963826
chr3	66958900	66959900	-0.951446048615002
chr3	66959000	66960000	-0.8043673159709702
chr3	66959100	66960100	-0.2485845844538605
chr3	66959200	66960200	0.13813272671752924
chr3	66959300	66960300	0.14660688353038906
chr3	66959400	66960400	0.12658446094916034
chr3	66959500	66960500	0.16930699408314034
chr3	66959600	66960600	0.0271207810856811
chr3	66959700	66960700	0.12211713403011368
chr3	66959800	66960800	-0.61439029003721
chr3	66959900	66960900	-0.01015256965860421
chr3	66960000	66961000	-0.2145241075754667
chr3	66960100	66961100	-0.1047616374254641
chr3	66960200	66961200	-0.7765275844673059
chr3	66960300	66961300	-1.1814093292939143
chr3	66960400	66961400	-1.873446384415664
chr3	66960500	66961500	-3.2130847573076045
chr3	66960600	66961600	-3.0582179789209563
chr3	66960700	66961700	-2.496135413184285
chr3	66960800	66961800	-1.6563258716272802
chr3	66960900	66961900	-1.7816968013792824
chr3	66961000	66962000	-2.1932084915824985
chr3	66961100	66962100	-2.291766255552937
chr3	66961200	66962200	-1.8164083920179863
chr3	66961300	66962300	-1.994044993467624
chr3	66961400	66962400	-1.4703479699431559
chr3	66961500	66962500	-1.209989137301165
chr3	66961600	66962600	-1.279709908434906
chr3	66961700	66962700	-2.2988813503864582
chr3	66961800	66962800	-3.35895258580942
chr3	66961900	66962900	-4.409218325069746
chr3	66962000	66963000	-4.33671073663716
chr3	66962100	66963100	-3.9137352078478513
chr3	66962200	66963200	-3.59072783663908
chr3	66962300	66963300	-3.182453494898464
chr3	66962400	66963400	-3.9403943623455104
chr3	66962500	66963500	-2.916831583988741
chr3	66962600	66963600	-2.3538970951422846
chr3	66962700	66963700	-1.9390765252180315
chr3	66962800	66963800	-1.5988928072813693
chr3	66962900	66963900	-0.2609287460865033
chr3	66963000	66964000	0.21027400166554674
chr3	66963100	66964100	-0.3519875330207657
chr3	66963200	66964200	-0.628923896134372
chr3	66963300	66964300	-0.41262582135472864
chr3	66963400	66964400	-0.05383591077396396
chr3	66963500	66964500	-0.0642367271081099
chr3	66963600	66964600	-0.7815702766245753
chr3	66963700	66964700	-0.7109617909985454
chr3	66963800	66964800	-0.09851073003033828
chr3	66963900	66964900	-0.2931559076731605
chr3	66964000	66965000	-0.5945398799810461
chr3	66964100	66965100	-0.3184496007399361
chr3	66964200	66965200	-0.6803234445879957
chr3	66964300	66965300	-0.9089346257939416
chr3	66964400	66965400	-0.9349632864928572
chr3	66964500	66965500	-1.0848995151760925
chr3	66964600	66965600	-0.6363314748561477
chr3	66964700	66965700	-0.7086005470491019
chr3	66964800	66965800	-0.6520105768699767
chr3	66964900	66965900	-1.4761653999871411
chr3	66965000	66966000	-1.61078234979485
chr3	66965100	66966100	-1.6614042803547142
chr3	66965200	66966200	-1.8387307919066798
chr3	66965300	66966300	-1.805688987938264
chr3	66965400	66966400	-1.1843018108196166
chr3	66965500	66966500	-1.4727504904256743
chr3	66965600	66966600	-1.6819784971632263
chr3	66965700	66966700	-1.7726870586541743
chr3	66965800	66966800	-1.8911483831874851
chr3	66965900	66966900	-1.2784542222435462
chr3	66966000	66967000	-0.8008043499800046
chr3	66966100	66967100	-0.7556486841177288
chr3	66966200	66967200	-0.6035268595554331
chr3	66966300	66967300	-0.5344599857252028
chr3	66966400	66967400	-0.18234606589471145
chr3	66966500	66967500	-0.24441949721446105
chr3	66966600	66967600	-0.12671324400684536
chr3	66966700	66967700	0.13084316472190094
chr3	66966800	66967800	0.015261183175667974
chr3	66966900	66967900	-0.04603746128799188
chr3	66967000	66968000	-0.04299610169568548
chr3	66967100	66968100	-0.4286723124170718
chr3	66967200	66968200	-0.15021852095234686
chr3	66967300	66968300	-0.3921620094985348
chr3	66967400	66968400	-1.3957156873315422
chr3	66967600	66968600	-1.7705405840429467
chr3	66967700	66968700	-1.5971381474121893
chr3	66967800	66968800	-2.0883289408210244
chr3	66967900	66968900	-1.7967688066024077
chr3	66968000	66969000	-2.0324872037879844
chr3	66968100	66969100	-2.2764201409298384
chr3	66968200	66969200	-2.123064188346327
chr3	66968300	66969300	-2.213973705460171
chr3	66968400	66969400	-2.053107435671534
chr3	66968500	66969500	-2.163590685860155
chr3	66968600	66969600	-1.752307059138692
chr3	66968700	66969700	-1.8938842757808976
chr3	66968800	66969800	-1.5126525840483418
chr3	66968900	66969900	-1.6978549903329163
chr3	66969000	66970000	-1.9081077809729576
chr3	66969100	66970100	-1.1020416427005546
chr3	66969200	66970200	-0.8799990614330608
chr3	66969300	66970300	-0.9807689612370168
chr3	66969400	66970400	-1.5576853961262676
chr3	66969500	66970500	-1.3195652553838184
chr3	66969600	66970600	-1.4808854772291158
chr3	66969700	66970700	-1.4963659491258592
chr3	66969800	66970800	-1.4093065302464804
chr3	66969900	66970900	-1.7362925870807937
chr3	66970000	66971000	-2.1702367272062832
chr3	66970100	66971100	-2.577045746008535
chr3	66970200	66971200	-2.4298875200157464
chr3	66970300	66971300	-2.8128390040545868
chr3	66970400	66971400	-2.7063369659258045
chr3	66970500	66971500	-2.6165934562257944
chr3	66970600	66971600	-2.4482734645047466
chr3	66970700	66971700	-2.8016018106066602
chr3	66970800	66971800	-2.9135942304611127
chr3	66970900	66971900	-2.3313300577960767
chr3	66971000	66972000	-2.150036081917759
chr3	66971100	66972100	-2.2762986858697296
chr3	66971200	66972200	-3.2652494679844217
chr3	66971300	66972300	-3.1233486458193984
chr3	66971400	66972400	-3.5473298327095355
chr3	66971500	66972500	-4.052992644536737
chr3	66971600	66972600	-3.630169159985845
chr3	66971700	66972700	-3.047383259579361
chr3	66971800	66972800	-3.1211528474630965
chr3	66971900	66972900	-3.817687698385351
chr3	66972000	66973000	-3.919841968477884
chr3	66972100	66973100	-4.06549074520781
chr3	66972200	66973200	-3.5459240052448897
chr3	66972300	66973300	-2.838019932677601
chr3	66972400	66973400	-2.650923907659272
chr3	66972500	66973500	-1.954479221611732
chr3	66972600	66973600	-2.4463340612387707
chr3	66972700	66973700	-2.7655004358281494
chr3	66973700	66974700	-0.9321263815472218
chr3	66973800	66974800	-0.8375150195959927
chr3	66973900	66974900	-1.2927939110981843
chr3	66974000	66975000	-0.8863912143648899
chr3	66974100	66975100	-0.06693183462121506
chr3	66974200	66975200	-0.3130799666701343
chr3	66974300	66975300	-0.5444886014179854
chr3	66974400	66975400	-0.3542488878130096
chr3	66974500	66975500	-0.8413115839018531
chr3	66974600	66975600	-1.1666450282545733
chr3	66974700	66975700	-1.2380359143819992
chr3	66974800	66975800	-1.899039717615272
chr3	66974900	66975900	-1.3002655071901488
chr3	66975000	66976000	-1.3137492091830525
chr3	66975100	66976100	-0.8926480396458113
chr3	66975200	66976200	-1.6780160263964277
chr3	66975300	66976300	-1.3000149811835031
chr3	66975400	66976400	-1.4912375914431066
chr3	66975500	66976500	-0.8698312660680037
chr3	66975600	66976600	-0.6237826743402533
chr3	66975700	66976700	-0.5479101029480756
chr3	66975800	66976800	-0.4105730379171784
chr3	66975900	66976900	-0.12679439384064264
chr3	66976000	66977000	-0.6392680017138183
chr3	66976100	66977100	-1.4132309537753598
chr3	66976200	66977200	-0.23711342913649644
chr3	66976300	66977300	-0.7594099997114322
chr3	66976400	66977400	-1.0543955367680182
chr3	66976500	66977500	-0.8296734876622169
chr3	66976600	66977600	-1.7406929519571708
chr3	66976700	66977700	-2.147854677810284
chr3	66976800	66977800	-2.2341029879555374
chr3	66976900	66977900	-2.4572627837622654
chr3	66977000	66978000	-2.0001371103007264
chr3	66977200	66978200	-2.103568754082608
chr3	66978000	66979000	-0.638480475038283
chr3	66978100	66979100	-1.3927643711911362
chr3	66978200	66979200	-1.3705461486145871
chr3	66978300	66979300	-1.495868178759714
chr3	66978400	66979400	-0.9257011122034118
chr3	66978500	66979500	-0.8448196208385333
chr3	66978600	66979600	-1.4553825541300156
chr3	66978700	66979700	-1.2091012323536343
chr3	66978800	66979800	-0.7364041307695743
chr3	66978900	66979900	-0.5767019495911296
chr3	66979000	66980000	-1.4505113574407114
chr3	66979100	66980100	-0.8975560306681312
chr3	66979200	66980200	-1.4300726177567975
chr3	66979300	66980300	-1.8019442783396291
chr3	66979400	66980400	-2.704943480763073
chr3	66979500	66980500	-2.7640661815502297
chr3	66979600	66980600	-2.0898717782693668
chr3	66979700	66980700	-1.909950890898104
chr3	66979800	66980800	-1.7624402062713829
chr3	66979900	66980900	-2.0807987736459483
chr3	66980000	66981000	-1.762337871065013
chr3	66980100	66981100	-1.5048602150480863
chr3	66980200	66981200	-1.2800555353595102
chr3	66980300	66981300	-1.0704386959000802
chr3	66980400	66981400	-0.2390328332858654
chr3	66980500	66981500	-0.7514393538167189
chr3	66980600	66981600	-0.8193488157630721
chr3	66980700	66981700	-0.8937018474503938
chr3	66980800	66981800	-1.3110278436586194
chr3	66980900	66981900	-0.5831273350361633
chr3	66981000	66982000	-0.2945395221454956
chr3	66981100	66982100	-0.19338478179202906
chr3	66981200	66982200	-0.3239667610464103
chr3	66981300	66982300	-0.373165625726228
chr3	66981400	66982400	-0.6688043423848563
chr3	66981500	66982500	-0.98141794436636
chr3	66981600	66982600	-1.3100996665861533
chr3	66981700	66982700	-1.6874517968616816
chr3	66981800	66982800	-1.5278507696156398
chr3	66981900	66982900	-2.6088712205769955
chr3	66982000	66983000	-2.5343175754935996
chr3	66982100	66983100	-2.687201388137844
chr3	66982200	66983200	-2.095670773042994
chr3	66982300	66983300	-1.7630467941957737
chr3	66982400	66983400	-1.1695029644773969
chr3	66982500	66983500	-0.8807804025611339
chr3	66982600	66983600	-0.5268189534495273
chr3	66982700	66983700	-0.29716398593074805
chr3	66982800	66983800	-0.2927037799838646
chr3	66982900	66983900	0.3774683208529809
chr3	66983000	66984000	0.13906425005278777
chr3	66983100	66984100	0.15343444996730696
chr3	66983200	66984200	-0.1842448187401481
chr3	66983300	66984300	-0.8391935380642803
chr3	66983400	66984400	-1.2960316285394602
chr3	66983500	66984500	-1.1055165519519536
chr3	66983600	66984600	-1.3982384623293154
chr3	66983700	66984700	-1.3518531162986092
chr3	66983800	66984800	-1.2489443931111226
chr3	66984400	66985400	0.3770446605711201
chr3	66984500	66985500	0.29836337467824103
chr3	66984600	66985600	-0.1090919300779424
chr3	66984700	66985700	-0.4974693175934568
chr3	66984800	66985800	-0.7140312660761587
chr3	66984900	66985900	-0.880201703638121
chr3	66985000	66986000	-0.3673890306395732
chr3	66985100	66986100	-0.301978585697056
chr3	66985200	66986200	-1.2559227262268056
chr3	66985300	66986300	-1.4004523535778663
chr3	66985400	66986400	-1.4970092680161318
chr3	66985500	66986500	-1.311803460854414
chr3	66985600	66986600	-1.49406991829778
chr3	66985700	66986700	-0.945198581646739
chr3	66985800	66986800	-0.2268181335322821
chr3	66985900	66986900	-0.22569814364561736
chr3	66986000	66987000	-0.2872350906958678
chr3	66986100	66987100	-0.3626480098228338
chr3	66986200	66987200	0.6152123413376659
chr3	66986300	66987300	0.855141017537275
chr3	66986400	66987400	0.9538537092846446
chr3	66986500	66987500	0.9477484151957318
chr3	66986600	66987600	1.2780661861636429
chr3	66986700	66987700	0.7897594346136818
chr3	66986800	66987800	0.4207172578687629
chr3	66986900	66987900	0.8437041681870894
chr3	66987000	66988000	0.7991643559980103
chr3	66987100	66988100	0.8301072383676342
chr3	66987200	66988200	-0.007530553301633063
chr3	66987300	66988300	-0.2891906304989304
chr3	66987400	66988400	-0.8074165251309627
chr3	66987500	66988500	-0.8685429222907272
chr3	66987600	66988600	-0.7594139903868395
chr3	66987800	66988800	-1.0746844893547236
chr3	66988200	66989200	-1.9614604189891744
chr3	66988400	66989400	-0.4273102540431632
chr3	66988500	66989500	-0.1896033534514308
chr3	66988600	66989600	0.02598757207866035
chr3	66988700	66989700	0.6636738634145637
chr3	66988800	66989800	1.0109124099952236
chr3	66988900	66989900	1.0430225209507566
chr3	66989000	66990000	1.5296497637769553
chr3	66989100	66990100	1.2364945556370066
chr3	66989200	66990200	1.7639546286718104
chr3	66989300	66990300	1.5555562362583797
chr3	66989400	66990400	1.4089857836124853
chr3	66989500	66990500	1.7982321061669215
chr3	66989600	66990600	1.3901112656629742
chr3	66989700	66990700	1.2243904727504324
chr3	66989800	66990800	1.0745799011863508
chr3	66989900	66990900	1.106951236913845
chr3	66990000	66991000	1.1773919443086034
chr3	66990100	66991100	0.8414488102231072
chr3	66990200	66991200	1.152725473381394
chr3	66990300	66991300	1.075534255636729
chr3	66990400	66991400	1.3803060683099555
chr3	66990500	66991500	0.3712623187922426
chr3	66990600	66991600	0.3478488526466432
chr3	66990700	66991700	0.182731029915392
chr3	66990800	66991800	-0.2867050801607019
chr3	66990900	66991900	-0.24451393414570616
chr3	66991000	66992000	-0.38458122175905723
chr3	66991100	66992100	-0.05248311135268401
chr3	66991200	66992200	-0.2645672695108774
chr3	66991300	66992300	-0.6868234356302901
chr3	66991400	66992400	-1.67110107503856
chr3	66991500	66992500	-1.9947054136048183
chr3	66991600	66992600	-1.4642577947819069
chr3	66991700	66992700	-1.4947883259656247
chr3	66991800	66992800	-0.7125582000024071
chr3	66991900	66992900	-0.8844179890940065
chr3	66992000	66993000	-0.8619388924836402
chr3	66992100	66993100	-0.5767805900260448
chr3	66992200	66993200	-0.2167265242008212
chr3	66992300	66993300	-0.2403717934861746
chr3	66992400	66993400	0.37502258092753576
chr3	66992500	66993500	1.3234641408820926
chr3	66992600	66993600	0.9895442666360073
chr3	66992700	66993700	0.28694491291345897
chr3	66992800	66993800	-0.1494814274656307
chr3	66992900	66993900	-0.9126754980085814
chr3	66993000	66994000	-0.9665238563741104
chr3	66993100	66994100	-0.9057616608850442
chr3	66993200	66994200	-0.9994949186250548
chr3	66993300	66994300	-0.2387734334452105
chr3	66993400	66994400	-0.4075068870912579
chr3	66993500	66994500	-0.941492783274854
chr3	66993600	66994600	-1.5804290935337455
chr3	66993700	66994700	-1.2610933539407272
chr3	66993800	66994800	-0.4976863052259799
chr3	66993900	66994900	0.43831791640750944
chr3	66994000	66995000	0.3607802338289086
chr3	66994100	66995100	0.2629577610946995
chr3	66994200	66995200	-0.05242680196795661
chr3	66994300	66995300	-1.0114558633948485
chr3	66994400	66995400	-1.2375963800003174
chr3	66994500	66995500	-1.5522995643924442
chr3	66994600	66995600	-0.5592690360940332
chr3	66994700	66995700	-0.1590231788275071
chr3	66994800	66995800	-0.8757278368281011
chr3	66994900	66995900	-1.0597087842729211
chr3	66995000	66996000	-1.1226817514742298
chr3	66995100	66996100	-2.029083883948412
chr3	66995200	66996200	-2.0055939512247334
chr3	66995300	66996300	-1.5248552412303449
chr3	66995400	66996400	-1.2213006680552965
chr3	66995500	66996500	-0.4327620116763468
chr3	66995600	66996600	-0.7513193673620007
chr3	66995700	66996700	-1.0966568775969407
chr3	66995800	66996800	-1.0079082171999747
chr3	66995900	66996900	-0.8897617591139582
chr3	66996000	66997000	-1.1401356834499767
chr3	66996100	66997100	0.6077896474504374
chr3	66996200	66997200	-0.050483274260615336
chr3	66996300	66997300	0.13848438764896254
chr3	66996400	66997400	-0.07768404136918744
chr3	66996500	66997500	-0.5878294560042653
chr3	66996600	66997600	-1.0414123117074716
chr3	66996700	66997700	-0.1841403547635237
chr3	66996800	66997800	-0.06317587648937119
chr3	66996900	66997900	-0.026289899231733072
chr3	66997000	66998000	0.20459242233351094
chr3	66997100	66998100	-0.3858583734173549
chr3	66997200	66998200	0.8188304969079968
chr3	66997300	66998300	0.7421302300860518
chr3	66997400	66998400	0.887465771769927
chr3	66997800	66998800	-0.9914054112070348
chr3	66997900	66998900	-0.436241229305753
chr3	66998000	66999000	-0.2927198107806568
chr3	66998100	66999100	0.5202633825544695
chr3	66998200	66999200	1.1405220074979143
chr3	66998300	66999300	0.6839363023465561
chr3	66998400	66999400	0.20781420405080225
chr3	66998500	66999500	0.6449557982604097
chr3	66998600	66999600	1.5407441579757035
chr3	66998700	66999700	1.6058630679810022
chr3	66998800	66999800	1.6305762544661386
chr3	66998900	66999900	1.7746981383437381
chr3	66999000	67000000	2.056912586128388
chr3	66999100	67000100	1.2076993711403434
chr3	66999200	67000200	0.3345016607105342
chr3	66999300	67000300	0.7228511044435442
chr3	66999400	67000400	1.410212777361726
chr3	66999500	67000500	0.7938161009274413
chr3	66999600	67000600	-0.3298403007950253
chr3	66999700	67000700	-0.1818575416264739
chr3	66999800	67000800	0.4385552164338287
chr3	66999900	67000900	0.9813731726041574
chr3	67000000	67001000	0.6743721908730007
chr3	67000100	67001100	0.4797039942047311
chr3	67000200	67001200	0.5329505512340696
chr3	67000300	67001300	0.5700381710315398
chr3	67000400	67001400	-0.0266217504687993
chr3	67000500	67001500	-0.046318140594983896
chr3	67000600	67001600	0.5232631118388991
chr3	67000700	67001700	0.10340936625206187
chr3	67000800	67001800	-0.390149647496532
chr3	67000900	67001900	-1.1295647981286523
chr3	67001000	67002000	-0.6530747317923168
chr3	67001100	67002100	-0.3878755922242193
chr3	67001200	67002200	-0.4032279760662697
chr3	67001300	67002300	-0.8424259823589572
chr3	67001400	67002400	-0.01729520992931749
chr3	67001500	67002500	-0.14634870949552226
chr3	67002600	67003600	2.9857276370423342
chr3	67002700	67003700	3.171851610410321
chr3	67002800	67003800	2.9426566645698387
chr3	67002900	67003900	2.8041649110138334
chr3	67003000	67004000	2.669450699249568
chr3	67003100	67004100	3.240288016834517
chr3	67003200	67004200	3.7862390914095783
chr3	67003300	67004300	3.9966289249060214
chr3	67003400	67004400	3.800425303197717
chr3	67003500	67004500	2.9228344145403065
chr3	67003600	67004600	1.900105798045005
chr3	67003700	67004700	1.9687199679936536
chr3	67003800	67004800	2.3297840769071776
chr3	67003900	67004900	1.9063263228358327
chr3	67004000	67005000	1.9902346049831645
chr3	67004100	67005100	1.3034826813939118
chr3	67004200	67005200	0.6614373633336048
chr3	67004300	67005300	0.4553609129829832
chr3	67004400	67005400	-0.5563839421109009
chr3	67004500	67005500	-0.4613695892859173
chr3	67004600	67005600	0.2507145730821789
chr3	67004700	67005700	0.07107836625056811
chr3	67004800	67005800	-0.5722072089477428
chr3	67004900	67005900	0.2598969759454838
chr3	67005000	67006000	0.2528390955740847
chr3	67005100	67006100	0.08763821531714397
chr3	67005200	67006200	0.5353388783711437
chr3	67005300	67006300	0.2610747819850545
chr3	67005400	67006400	0.6124853010423016
chr3	67005500	67006500	0.807009798802772
chr3	67005600	67006600	0.4998092319191374
chr3	67005700	67006700	0.14779473593452694
chr3	67005800	67006800	0.2273131315714697
chr3	67005900	67006900	-0.3794203707853434
chr3	67006000	67007000	-0.5126481086407477
chr3	67006100	67007100	-0.5414120721431813
chr3	67006200	67007200	-0.8178517086771565
chr3	67006300	67007300	-0.7411616331924444
chr3	67006400	67007400	-0.3554040028118929
chr3	67006500	67007500	-0.3438033135526505
chr3	67006600	67007600	-0.29755262925193204
chr3	67006700	67007700	-0.015374472108583831
chr3	67006800	67007800	0.2368291832258748
chr3	67006900	67007900	0.15241680048620956
chr3	67007400	67008400	1.3649807071972275
chr3	67007500	67008500	1.5524070318776149
chr3	67007600	67008600	1.4110879841788175
chr3	67007700	67008700	0.9967734947155068
chr3	67007800	67008800	0.8397358423803608
chr3	67007900	67008900	1.2355324623552726
chr3	67008000	67009000	1.0432957389982305
chr3	67008100	67009100	1.1130415866359806
chr3	67008200	67009200	1.3592506843535168
chr3	67008300	67009300	0.9524978408672744
chr3	67008400	67009400	0.4996872492324516
chr3	67008500	67009500	0.018360632261622642
chr3	67008600	67009600	0.18162271518516312
chr3	67008700	67009700	0.5333902793276208
chr3	67008800	67009800	0.5861598109557199
chr3	67008900	67009900	1.0411168138166078
chr3	67009000	67010000	1.7390164351334936
chr3	67009100	67010100	1.6957236866773175
chr3	67009200	67010200	1.692122765644381
chr3	67009300	67010300	1.5188534377019185
chr3	67009400	67010400	1.959162140761166
chr3	67009500	67010500	2.1892446639158445
chr3	67009600	67010600	2.555724206381905
chr3	67009700	67010700	2.4029189708293783
chr3	67009800	67010800	2.264504841033381
chr3	67009900	67010900	1.6889569743509376
chr3	67010000	67011000	1.1811344222077917
chr3	67010100	67011100	1.2166440006965904
chr3	67010200	67011200	0.2791330608802102
chr3	67010300	67011300	0.11199200403252907
chr3	67010400	67011400	-0.13712423802188375
chr3	67010500	67011500	0.161380818519214
chr3	67010600	67011600	-0.7195776393921965
chr3	67010700	67011700	-1.1493920728815243
chr3	67010800	67011800	-0.08418109416613005
chr3	67010900	67011900	-0.3370779829231181
chr3	67011000	67012000	-0.07370787993097798
chr3	67011100	67012100	-0.30838586687189473
chr3	67011200	67012200	0.15673023610792702
chr3	67011300	67012300	-0.2628259057046677
chr3	67011400	67012400	-0.9108693053387498
chr3	67011500	67012500	-0.9153673688168008
chr3	67011600	67012600	-1.1758006569126578
chr3	67011700	67012700	-1.0837208393998154
chr3	67011800	67012800	-1.9397478927104488
chr3	67012900	67013900	1.3609977590985878
chr3	67013000	67014000	1.507693779967779
chr3	67013100	67014100	1.5713085390909087
chr3	67013200	67014200	1.584225961937726
chr3	67013300	67014300	1.5401693903605551
chr3	67013400	67014400	0.7134619261674835
chr3	67013500	67014500	-0.04536850368196412
chr3	67013600	67014600	0.04858938163997683
chr3	67013700	67014700	-0.083854509711082
chr3	67013800	67014800	-0.016586724081716898
chr3	67013900	67014900	-0.25115135547369405
chr3	67014000	67015000	-0.20497920282762963
chr3	67014100	67015100	-0.3192193249700226
chr3	67014200	67015200	-0.4095564007578606
chr3	67014300	67015300	-0.25373363098715457
chr3	67014400	67015400	0.5333783306034009
chr3	67014500	67015500	0.5982941660988886
chr3	67014600	67015600	0.5279563822081762
chr3	67014700	67015700	0.21706845674116548
chr3	67014800	67015800	0.17918307413071696
chr3	67014900	67015900	0.3941323109229649
chr3	67015000	67016000	-0.10929546208272269
chr3	67015100	67016100	0.3975226379023167
chr3	67015200	67016200	0.30514613945481484
chr3	67015300	67016300	0.5353887176364244
chr3	67015400	67016400	-0.005835527241796699
chr3	67015500	67016500	0.12495611467259395
chr3	67015600	67016600	-0.41132351432214426
chr3	67015700	67016700	-0.6791137894231403
chr3	67015800	67016800	-1.5902926687489023
chr3	67015900	67016900	-3.4410037339188526
chr3	67016000	67017000	-6.001679313040631
chr3	67016100	67017100	-6.433428665934365
chr3	67016200	67017200	-6.244165729099097
chr3	67016300	67017300	-6.393595591124778
chr3	67016400	67017400	-5.88153679005131
chr3	67016500	67017500	-6.293461674262298
chr3	67016600	67017600	-6.27086808426448
chr3	67016700	67017700	-6.1291972985897205
chr3	67016800	67017800	-5.6274395778105255
chr3	67016900	67017900	-4.367577800226703
chr3	67017000	67018000	-1.4117870349876178
chr3	67017100	67018100	-1.3563840831438878
chr3	67017200	67018200	-2.4367796981366734
chr3	67017300	67018300	-2.539751504089519
chr3	67017400	67018400	-2.6253668181207765
chr3	67017500	67018500	-2.3481483763285267
chr3	67017600	67018600	-1.9999890009471568
chr3	67017700	67018700	-1.3763525909959948
chr3	67017800	67018800	-1.201963188313046
chr3	67017900	67018900	-1.0810768559364057
chr3	67018000	67019000	-1.0273270213577372
chr3	67018100	67019100	-0.9774026352119582
chr3	67018200	67019200	-0.4577629685364077
chr3	67018300	67019300	-0.4142316363492668
chr3	67018400	67019400	-0.5252605395545076
chr3	67018500	67019500	-0.8390545814738923
chr3	67018600	67019600	-0.9771968480849887
chr3	67018700	67019700	-1.3159763810003726
chr3	67018800	67019800	-1.2363949837956951
chr3	67018900	67019900	-0.6913949204114872
chr3	67019000	67020000	-0.7952139245929574
chr3	67019100	67020100	-1.6050950659146044
chr3	67019200	67020200	-1.2751415817529514
chr3	67019300	67020300	-1.260959475399549
chr3	67019400	67020400	-1.3254597954228162
chr3	67019500	67020500	-0.9451693898129055
chr3	67019600	67020600	-0.8897907060359196
chr3	67019700	67020700	-1.0955379301450077
chr3	67019800	67020800	-0.16787702462369686
chr3	67019900	67020900	0.2154075361474508
chr3	67020000	67021000	0.3808395439533235
chr3	67020100	67021100	0.6740997300656263
chr3	67020200	67021200	0.6680273517756821
chr3	67020300	67021300	0.4645741707635356
chr3	67020400	67021400	0.6292730718469648
chr3	67020500	67021500	1.465979840017558
chr3	67020600	67021600	1.6689838298185675
chr3	67020700	67021700	1.5269732990183058
chr3	67020800	67021800	0.16429923913703698
chr3	67020900	67021900	-0.2190267589224441
chr3	67021000	67022000	-0.3976385633174616
chr3	67021100	67022100	-0.14024850268284894
chr3	67021200	67022200	0.06947643145348505
chr3	67021300	67022300	0.17506285582846734
chr3	67021400	67022400	0.13568115703158645
chr3	67021500	67022500	-0.1801128059134927
chr3	67021600	67022600	-0.2595063069976504
chr3	67021700	67022700	0.03337712125899365
chr3	67021800	67022800	0.8337081889166812
chr3	67021900	67022900	0.6366496280119235
chr3	67022000	67023000	0.022057575534249255
chr3	67022100	67023100	0.5625940279303744
chr3	67022200	67023200	0.15994334054593298
chr3	67022300	67023300	9.903084003166283e-06
chr3	67022400	67023400	-0.18614925617713007
chr3	67022500	67023500	-0.3440319038194022
chr3	67022600	67023600	-0.6176219492346672
chr3	67022700	67023700	-0.6613733742238256
chr3	67022800	67023800	-0.7175949742364215
chr3	67022900	67023900	-1.0580022856711304
chr3	67023000	67024000	-0.7129253012195863
chr3	67023100	67024100	-1.3689307970503035
chr3	67023200	67024200	-0.4584710570874738
chr3	67023300	67024300	-0.8747477931240828
chr3	67023400	67024400	-1.399349594754124
chr3	67023500	67024500	-1.3801313103678647
chr3	67023600	67024600	-1.5769786259336265
chr3	67023700	67024700	-1.524782379133968
chr3	67023800	67024800	-1.6597274781532834
chr3	67023900	67024900	-1.1469200742890535
chr3	67024000	67025000	-0.8067977525193882
chr3	67024100	67025100	-0.38383606696149
chr3	67024200	67025200	-1.5039942117187703
chr3	67024300	67025300	-0.5483831305837379
chr3	67024400	67025400	-0.30638417117892075
chr3	67024500	67025500	-1.0403153932502769
chr3	67024600	67025600	-0.8139466722943142
chr3	67024700	67025700	-0.3704705978105435
chr3	67024800	67025800	-0.438432838347354
chr3	67026300	67027300	-1.9248199839688709
chr3	67026400	67027400	-2.180731036672883
chr3	67026500	67027500	-2.224465927025578
chr3	67026600	67027600	-2.3552873166393846
chr3	67026700	67027700	-2.6255874213052874
chr3	67026800	67027800	-2.699009160769484
chr3	67026900	67027900	-2.892842357172864
chr3	67027000	67028000	-2.6987867839806507
chr3	67027100	67028100	-2.65897210876817
chr3	67027200	67028200	-2.1626385410202715
chr3	67027300	67028300	-2.205963959937385
chr3	67027400	67028400	-2.5036188009241718
chr3	67027500	67028500	-2.5813264341987248
chr3	67027600	67028600	-2.393680139945111
chr3	67027700	67028700	-2.0883155454235736
chr3	67027800	67028800	-2.4842444233104675
chr3	67027900	67028900	-1.6015323941122732
chr3	67028000	67029000	-1.2405311034055473
chr3	67028100	67029100	-1.3808071596780167
chr3	67028200	67029200	-1.6937219965294206
chr3	67028300	67029300	-1.3151973235987002
chr3	67028400	67029400	-0.6124465885873117
chr3	67028500	67029500	-0.3723329538277262
chr3	67030400	67031400	-1.9838361305246328
chr3	67030500	67031500	-1.4013792378827838
chr3	67030600	67031600	-1.744315596165693
chr3	67030700	67031700	-1.3417578360037077
chr3	67030800	67031800	-0.3795597538978064
chr3	67030900	67031900	0.004496456933212415
chr3	67031000	67032000	-0.9615016929434378
chr3	67031800	67032800	1.4094550591085158
chr3	67031900	67032900	1.4708260337691164
chr3	67032000	67033000	2.055632613572574
chr3	67032100	67033100	1.7296738688299438
chr3	67032200	67033200	1.5297458056432098
chr3	67032300	67033300	1.7735945961041308
chr3	67032400	67033400	0.9820724708599108
chr3	67032500	67033500	0.5542466910231615
chr3	67032600	67033600	0.545637510084045
chr3	67032700	67033700	-0.2269847759155581
chr3	67032800	67033800	-0.3279950391204662
chr3	67032900	67033900	-0.17448149829879506
chr3	67033000	67034000	-0.15688380000326538
chr3	67033100	67034100	0.04005206223616544
chr3	67033200	67034200	-0.2351412446810117
chr3	67033300	67034300	-0.6457367624334127
chr3	67033400	67034400	-0.7543611051338222
chr3	67033500	67034500	-0.8684660850910508
chr3	67033600	67034600	-0.6002919565290019
chr3	67033700	67034700	-0.7372789363650573
chr3	67033800	67034800	-0.7863061456826631
chr3	67033900	67034900	-1.1234134786537484
chr3	67034000	67035000	-1.0519859208843507
chr3	67034100	67035100	-0.9599988027731609
chr3	67034200	67035200	-0.5690894372470826
chr3	67034300	67035300	-0.5611168575110707
chr3	67034400	67035400	-0.3031653382275069
chr3	67034500	67035500	-0.7199532583401085
chr3	67034600	67035600	-0.7925935860091793
chr3	67034700	67035700	-0.3177325740557176
chr3	67034800	67035800	-0.25980442148168303
chr3	67034900	67035900	-0.26170286252305003
chr3	67035000	67036000	0.2360694307894764
chr3	67035100	67036100	-0.2857855102522859
chr3	67035200	67036200	-0.08279723166338578
chr3	67035300	67036300	-0.026007045731089057
chr3	67035400	67036400	0.05819756334579624
chr3	67035500	67036500	0.1595001410636886
chr3	67035600	67036600	0.2437883505309597
chr3	67035700	67036700	0.3883023907966848
chr3	67035800	67036800	0.1091750362097821
chr3	67035900	67036900	0.008851730468087616
chr3	67036000	67037000	0.3412960951208357
chr3	67036100	67037100	-0.018766621311218555
chr3	67036200	67037200	-0.4809029158828605
chr3	67036300	67037300	-0.5941290611083541
chr3	67036400	67037400	-0.7234872488153741
chr3	67036500	67037500	-0.4964633900695542
chr3	67037700	67038700	-0.9791829176637796
chr3	67037800	67038800	-0.5844040964549003
chr3	67037900	67038900	-0.5614194068567999
chr3	67038000	67039000	0.1697387612455155
chr3	67038100	67039100	-0.1233245163111482
chr3	67038200	67039200	0.6121963515382909
chr3	67038300	67039300	-0.5232670839247235
chr3	67038400	67039400	0.2790981597321654
chr3	67038500	67039500	-0.4886779191113855
chr3	67038600	67039600	-1.1882279480601456
chr3	67038700	67039700	-0.8236665984942587
chr3	67038800	67039800	-0.3878785107983824
chr3	67038900	67039900	-0.1341459362820853
chr3	67039000	67040000	-0.09251491422279517
chr3	67039100	67040100	0.4095425285866789
chr3	67039700	67040700	-0.3658835705658241
chr3	67039800	67040800	-0.43317010335062384
chr3	67039900	67040900	-0.4066743603769001
chr3	67040000	67041000	-0.512124671902287
chr3	67040100	67041100	-0.7113503926344338
chr3	67040200	67041200	-1.055763140753032
chr3	67040300	67041300	-1.5399993098698124
chr3	67040400	67041400	-1.931303498655457
chr3	67040500	67041500	-2.4903615960178165
chr3	67040600	67041600	-3.1408184251024096
chr3	67040700	67041700	-2.6158475511438084
chr3	67040800	67041800	-2.8302236817868285
chr3	67040900	67041900	-2.8931173402939523
chr3	67041000	67042000	-2.71165098521009
chr3	67041100	67042100	-2.3557891406160847
chr3	67041200	67042200	-2.054127730066769
chr3	67041300	67042300	-1.7346118142919926
chr3	67041400	67042400	-1.5015713797685422
chr3	67041500	67042500	-1.3292429106691075
chr3	67041600	67042600	-1.2191332216764432
chr3	67041700	67042700	-0.8279246328427686
chr3	67041800	67042800	-0.2712055114678025
chr3	67041900	67042900	-0.42774888961052543
chr3	67042000	67043000	0.04276378642317681
chr3	67042100	67043100	0.18271113477609124
chr3	67042200	67043200	0.3202822504550396
chr3	67042300	67043300	-0.04372016536613926
chr3	67042400	67043400	0.7876671460213834
chr3	67042500	67043500	1.3809231684624859
chr3	67042600	67043600	1.6546041277528114
chr3	67042700	67043700	1.2401340379690529
chr3	67042800	67043800	1.4994192469404544
chr3	67042900	67043900	0.9016083865217724
chr3	67043000	67044000	0.43352596415372824
chr3	67043100	67044100	0.03615101372941069
chr3	67043200	67044200	0.183187583898565
chr3	67043300	67044300	0.5821229519379283
chr3	67043400	67044400	-0.10094426325692996
chr3	67043500	67044500	-1.3253800154320368
chr3	67043600	67044600	-1.3683272795706172
chr3	67043700	67044700	-1.038530649697952
chr3	67043800	67044800	-1.6075058544338596
chr3	67043900	67044900	-0.3460551799018333
chr3	67044000	67045000	-0.8392987669861256
chr3	67044100	67045100	-0.9926975176922324
chr3	67044200	67045200	-1.705467862773392
chr3	67044300	67045300	-2.011890665294312
chr3	67044400	67045400	-1.8702668992336136
chr3	67044500	67045500	-0.8662187100239482
chr3	67044600	67045600	-1.0846563797491122
chr3	67044700	67045700	-0.9888820179373388
chr3	67044800	67045800	-0.9606412377583816
chr3	67044900	67045900	-1.6070713263889596
chr3	67045000	67046000	-1.2321799723841076
chr3	67045100	67046100	-0.8386646941365562
chr3	67045200	67046200	-0.3650699301938563
chr3	67045300	67046300	0.8593526206198073
chr3	67045400	67046400	0.7748018781458093
chr3	67045500	67046500	-0.2348111829666536
chr3	67045600	67046600	0.4032761481321525
chr3	67045700	67046700	-0.27057864879620325
chr3	67045800	67046800	-0.40240049969006186
chr3	67045900	67046900	-0.12423604317876745
chr3	67046000	67047000	-0.440402382614049
chr3	67046100	67047100	-0.6422229988491236
chr3	67046200	67047200	-0.4956754678568534
chr3	67046300	67047300	-1.7908392191793996
chr3	67046400	67047400	-1.7124286080979094
chr3	67046500	67047500	-0.4145487373653626
chr3	67046600	67047600	-1.31423824833875
chr3	67046700	67047700	-0.9480799400933494
chr3	67046800	67047800	-1.4973058804390922
chr3	67046900	67047900	-1.5573617929049834
chr3	67047000	67048000	-1.3827920312732813
chr3	67047100	67048100	-1.4605784441395182
chr3	67047200	67048200	-1.428449013007998
chr3	67047300	67048300	-1.1132352800304623
chr3	67047400	67048400	-1.017225565755289
chr3	67047500	67048500	-1.2863775772548889
chr3	67047600	67048600	-0.6543710648910984
chr3	67047700	67048700	-0.4547020065913546
chr3	67047800	67048800	0.2620624690433519
chr3	67047900	67048900	0.1982642543669472
chr3	67048000	67049000	0.49554333485165025
chr3	67048100	67049100	0.9647667207552816
chr3	67048200	67049200	0.7426059581331751
chr3	67048300	67049300	0.9622858851225804
chr3	67048400	67049400	1.0032063074280575
chr3	67048500	67049500	0.4013614537029423
chr3	67048600	67049600	-0.002315664112370312
chr3	67048700	67049700	-0.6713634048558914
chr3	67048800	67049800	-1.7697584747548971
chr3	67048900	67049900	-2.4585895918906377
chr3	67049000	67050000	-2.2724156448312485
chr3	67049100	67050100	-2.98096769990588
chr3	67049200	67050200	-3.3458391645419865
chr3	67049300	67050300	-3.4999688036414307
chr3	67049400	67050400	-3.2207851302559427
chr3	67049500	67050500	-3.4861501004762916
chr3	67049600	67050600	-3.432738420883884
chr3	67049700	67050700	-2.8097768870531463
chr3	67049800	67050800	-1.9216002420815768
chr3	67049900	67050900	-0.8480119695410203
chr3	67050000	67051000	-1.2992091065553686
chr3	67050100	67051100	-1.0406550776430468
chr3	67050200	67051200	-1.0612183486481652
chr3	67050300	67051300	-0.944690319603375
chr3	67050400	67051400	-1.3906895248112097
chr3	67050500	67051500	-0.6198475018389563
chr3	67050600	67051600	-0.18412263002157997
chr3	67050700	67051700	-0.7863505861555808
chr3	67050800	67051800	-1.0040263616304743
chr3	67050900	67051900	-2.052510433100613
chr3	67051000	67052000	-1.8714680851094063
chr3	67051100	67052100	-1.4364195802522843
chr3	67051200	67052200	-1.1647188768367325
chr3	67051300	67052300	-1.3413783421172891
chr3	67051400	67052400	-0.917268117168142
chr3	67051500	67052500	-0.7088425822228275
chr3	67051600	67052600	-0.7444521456399701
chr3	67051700	67052700	0.18690985235716606
chr3	67051800	67052800	0.8446219451863322
chr3	67051900	67052900	1.9431239113950682
chr3	67052000	67053000	1.2801867757949474
chr3	67052100	67053100	0.8358334067986407
chr3	67052200	67053200	0.8793998475002407
chr3	67052300	67053300	0.7630036649998809
chr3	67052400	67053400	0.4874108454656886
chr3	67052500	67053500	0.10237098173285113
chr3	67052600	67053600	0.05796927535465138
chr3	67052700	67053700	0.1368529089059289
chr3	67052800	67053800	-0.07300965593028633
chr3	67052900	67053900	-1.2454396828537648
chr3	67053000	67054000	-1.0422422100580078
chr3	67053100	67054100	-1.1929043645067072
chr3	67053200	67054200	-1.7293910963980117
chr3	67053300	67054300	-1.4276843839324298
chr3	67053400	67054400	-1.987135104559192
chr3	67053500	67054500	-2.4199257217587413
chr3	67053600	67054600	-2.7082312951845817
chr3	67053700	67054700	-3.3589441773874134
chr3	67053800	67054800	-3.505276922012285
chr3	67053900	67054900	-2.9896643863800056
chr3	67054000	67055000	-2.413839491382876
chr3	67054100	67055100	-2.0644274060671384
chr3	67054200	67055200	-1.6801798371810048
chr3	67054300	67055300	-1.7868065006830056
chr3	67054400	67055400	-1.3923616739269198
chr3	67054500	67055500	-0.8619183668478784
chr3	67054600	67055600	-0.6568267386156558
chr3	67054700	67055700	-0.26945261586360364
chr3	67054800	67055800	-1.2632574994043253
chr3	67054900	67055900	-0.8410400230105319
chr3	67055000	67056000	-1.088834740564353
chr3	67055100	67056100	-0.5441435053719468
chr3	67055200	67056200	-1.0069397386451897
chr3	67055300	67056300	-1.5893230795819402
chr3	67055400	67056400	-1.2813786036096622
chr3	67055500	67056500	-1.4281400799823132
chr3	67055600	67056600	-1.0340668479791928
chr3	67055700	67056700	-0.7981565818705187
chr3	67055800	67056800	-0.2705235315480438
chr3	67055900	67056900	-0.6008219563583315
chr3	67056000	67057000	-0.6135689761317027
chr3	67056100	67057100	-1.5369717993123033
chr3	67056200	67057200	-0.9876155217788921
chr3	67056300	67057300	-0.2751874556216543
chr3	67056400	67057400	-0.5706455907232676
chr3	67057300	67058300	-1.7457671822973777
chr3	67057400	67058400	-1.91822684049204
chr3	67057500	67058500	-1.9027771328647969
chr3	67057600	67058600	-2.399778365461088
chr3	67057700	67058700	-2.6415785915259447
chr3	67057800	67058800	-2.7427127155268525
chr3	67057900	67058900	-2.88985869727004
chr3	67058000	67059000	-2.931818262658398
chr3	67058100	67059100	-2.287582501946076
chr3	67058200	67059200	-2.534340821714379
chr3	67058300	67059300	-2.6068266014970654
chr3	67058400	67059400	-2.419292720841496
chr3	67058500	67059500	-2.590859410541473
chr3	67058600	67059600	-2.917555420610953
chr3	67058700	67059700	-2.2908910353413634
chr3	67058800	67059800	-2.4966339057961795
chr3	67058900	67059900	-1.9687296089922088
chr3	67059000	67060000	-1.8132341674938721
chr3	67059100	67060100	-1.9668896762814487
chr3	67059200	67060200	-2.026904193674348
chr3	67059300	67060300	-1.90340463421214
chr3	67059400	67060400	-1.5855200200335902
chr3	67059500	67060500	-1.4553062060803403
chr3	67059600	67060600	-1.1317633335777442
chr3	67059700	67060700	-0.9747916818013324
chr3	67059800	67060800	-0.2289621165937482
chr3	67059900	67060900	-0.8825447583543958
chr3	67060000	67061000	-0.6619594509627936
chr3	67060100	67061100	-0.2529687821858575
chr3	67060200	67061200	-0.14770296686696946
chr3	67060300	67061300	0.13725814040432818
chr3	67060400	67061400	0.065111907698911
chr3	67060500	67061500	0.08737882739611717
chr3	67060600	67061600	-0.007174334219015374
chr3	67060700	67061700	-0.35422349967052136
chr3	67060800	67061800	-1.119250436093678
chr3	67060900	67061900	-0.9351866394587368
chr3	67061000	67062000	-1.274922150935402
chr3	67061100	67062100	-1.5785791629548849
chr3	67061200	67062200	-1.6188675071811465
chr3	67061300	67062300	-2.171813672340748
chr3	67061400	67062400	-2.747724039979344
chr3	67061500	67062500	-2.5871140386620803
chr3	67061600	67062600	-2.499752335502355
chr3	67061700	67062700	-2.480735199787952
chr3	67061800	67062800	-2.7185442852879547
chr3	67061900	67062900	-2.9981842180394698
chr3	67062000	67063000	-2.9059389337913117
chr3	67062100	67063100	-2.7121881692408207
chr3	67062200	67063200	-3.0150723447380847
chr3	67062300	67063300	-3.0703639217733705
chr3	67062400	67063400	-2.4623147263333864
chr3	67062500	67063500	-3.1454088641896134
chr3	67062600	67063600	-2.563140304879079
chr3	67062700	67063700	-2.5540787313558577
chr3	67062800	67063800	-2.671973355783074
chr3	67062900	67063900	-2.2686640187153397
chr3	67063000	67064000	-1.9162398056772425
chr3	67063100	67064100	-2.27115793872456
chr3	67063200	67064200	-1.3885959354868154
chr3	67063300	67064300	-1.0593948162289692
chr3	67063400	67064400	-1.593084333564884
chr3	67063500	67064500	-1.7066568656564751
chr3	67063600	67064600	-2.3334651320576114
chr3	67063700	67064700	-3.1092316312514465
chr3	67063800	67064800	-2.371153988673637
chr3	67063900	67064900	-2.508169604620441
chr3	67064000	67065000	-2.4536388037061037
chr3	67064100	67065100	-2.51268601374546
chr3	67064200	67065200	-2.3846505001548217
chr3	67064300	67065300	-2.5275941868278005
chr3	67064400	67065400	-2.3357281668980754
chr3	67064500	67065500	-1.7721708801579794
chr3	67064600	67065600	-1.3227517077075837
chr3	67064700	67065700	-0.5671460525709183
chr3	67064800	67065800	-0.6519561349205601
chr3	67064900	67065900	-0.6992179001471198
chr3	67065000	67066000	-1.166205837406776
chr3	67065100	67066100	-1.0131931478742362
chr3	67065200	67066200	-2.5969159121204397
chr3	67065300	67066300	-2.6856789660638145
chr3	67065400	67066400	-2.774469992026543
chr3	67065500	67066500	-2.8798100334829693
chr3	67065600	67066600	-2.833410504894799
chr3	67065700	67066700	-2.8193589381519617
chr3	67065800	67066800	-2.1187877606537824
chr3	67065900	67066900	-1.6957417590913717
chr3	67066000	67067000	-2.071403245220931
chr3	67066100	67067100	-2.10188512300668
chr3	67066200	67067200	-2.0602630434812257
chr3	67066300	67067300	-1.1708068723465723
chr3	67066400	67067400	-1.2679136054553874
chr3	67066500	67067500	-0.8382632460465136
chr3	67066600	67067600	-1.4019001642616755
chr3	67066700	67067700	-0.9672637473535348
chr3	67066800	67067800	-1.3167213382969891
chr3	67066900	67067900	-1.4298422646680116
chr3	67067000	67068000	-0.5520770782511271
chr3	67067100	67068100	0.045824882248767206
chr3	67067200	67068200	0.016227634213762058
chr3	67067300	67068300	-0.6932132468236131
chr3	67067400	67068400	-0.09083995992222207
chr3	67067500	67068500	-0.4503734117003492
chr3	67067600	67068600	0.31787264690721384
chr3	67067700	67068700	0.003276788899197749
chr3	67067800	67068800	0.0006351022783354661
chr3	67067900	67068900	-0.19839786115444924
chr3	67068000	67069000	-0.735277848209615
chr3	67068100	67069100	-0.9087376568421379
chr3	67068200	67069200	-0.4829728481264794
chr3	67068300	67069300	-0.06877400730738029
chr3	67068400	67069400	-0.6346687619621857
chr3	67068500	67069500	-0.4689761479970327
chr3	67069800	67070800	-1.2750105599467887
chr3	67069900	67070900	-1.5560776057530228
chr3	67070000	67071000	-0.9608428211588712
chr3	67070100	67071100	-1.098205433847923
chr3	67070200	67071200	-1.6669453622111905
chr3	67070300	67071300	-1.7421988589262538
chr3	67070400	67071400	-1.0798530851028856
chr3	67070500	67071500	-0.992677883050388
chr3	67070600	67071600	-0.3860532347734635
chr3	67070700	67071700	-0.8258009160008709
chr3	67070800	67071800	-0.765489568990279
chr3	67070900	67071900	-0.2963470962337773
chr3	67071000	67072000	-0.7911744400340023
chr3	67071100	67072100	-0.6180976500712001
chr3	67071200	67072200	-0.4421918548009111
chr3	67071300	67072300	-0.007903945512462771
chr3	67071400	67072400	-0.027516184876782403
chr3	67071500	67072500	0.1769937901148645
chr3	67071600	67072600	-0.05627872184859159
chr3	67071700	67072700	0.29810001523269153
chr3	67071800	67072800	0.016611510418821637
chr3	67071900	67072900	0.3061032162552685
chr3	67072000	67073000	-0.15084855360984573
chr3	67072100	67073100	0.4740229001413488
chr3	67072200	67073200	0.5177143907060887
chr3	67072300	67073300	0.2071126147779172
chr3	67072400	67073400	-0.3792550842972781
chr3	67072500	67073500	-0.6367905015272055
chr3	67072600	67073600	-0.9306826375399064
chr3	67072700	67073700	-1.4124687080761122
chr3	67072800	67073800	-0.5954802944056824
chr3	67072900	67073900	-1.3122351370999528
chr3	67074000	67075000	0.5401357302133576
chr3	67074100	67075100	0.0249151204763288
chr3	67074200	67075200	-0.6109313691316067
chr3	67074300	67075300	-0.8352511684005333
chr3	67074400	67075400	-1.2114730613255908
chr3	67074500	67075500	-1.463157187291247
chr3	67074600	67075600	-0.7153036608203986
chr3	67074700	67075700	-0.8690218327849499
chr3	67074800	67075800	-0.618772087336822
chr3	67074900	67075900	-0.6979973993739769
chr3	67075000	67076000	-1.1184074023694737
chr3	67075100	67076100	-1.1030111719811846
chr3	67075200	67076200	-0.9408141335154117
chr3	67075300	67076300	-0.6540735299042851
chr3	67075400	67076400	-0.05481712040614072
chr3	67075500	67076500	-0.014088396119102247
chr3	67075600	67076600	-0.8859643409294659
chr3	67075700	67076700	-0.7204319068149035
chr3	67075800	67076800	-1.3615242996582535
chr3	67075900	67076900	-1.5267029606245277
chr3	67076000	67077000	-1.73798334796872
chr3	67076100	67077100	-2.2136829485687164
chr3	67076200	67077200	-1.555086879933942
chr3	67076300	67077300	-1.7857376615116969
chr3	67076400	67077400	-1.9530989911826169
chr3	67076500	67077500	-2.1133488653482675
chr3	67076600	67077600	-1.880802653685024
chr3	67076700	67077700	-2.2286567248272253
chr3	67076800	67077800	-1.906478045767732
chr3	67076900	67077900	-2.130889493514409
chr3	67077000	67078000	-2.344148368484679
chr3	67077100	67078100	-1.1607541856029122
chr3	67077200	67078200	-0.6511933003016362
chr3	67077300	67078300	-0.6464405905577271
chr3	67077400	67078400	-0.6519230936093335
chr3	67077500	67078500	-0.8354918928829591
chr3	67077600	67078600	-0.8030254820655113
chr3	67077700	67078700	-1.1259654355637894
chr3	67077800	67078800	-1.0315693907756578
chr3	67077900	67078900	-1.1934766228197782
chr3	67078000	67079000	-0.6586574410959053
chr3	67078100	67079100	-1.0447878373832575
chr3	67078200	67079200	-1.5190997566007949
chr3	67078300	67079300	-0.7862794121375105
chr3	67078400	67079400	-0.4247730149585184
chr3	67079500	67080500	-1.284820108365886
chr3	67079600	67080600	-1.5287414442468654
chr3	67079700	67080700	-1.4092649334296548
chr3	67079800	67080800	-1.6245833568494723
chr3	67079900	67080900	-1.3933199179502425
chr3	67080000	67081000	-0.4746716469064285
chr3	67080100	67081100	-0.4598222982570874
chr3	67080200	67081200	-0.495851771410512
chr3	67080300	67081300	-0.8291914349843513
chr3	67080400	67081400	-1.6490317578488118
chr3	67080500	67081500	-2.4963029091014475
chr3	67080600	67081600	-2.6210994667215566
chr3	67080700	67081700	-3.6014254829638257
chr3	67080800	67081800	-2.8498417717614988
chr3	67080900	67081900	-3.0527590917163687
chr3	67081000	67082000	-2.9508953931358852
chr3	67081100	67082100	-3.181346585984766
chr3	67081200	67082200	-2.322560064227418
chr3	67081300	67082300	-1.9282426115408755
chr3	67081400	67082400	-1.719053828169555
chr3	67081500	67082500	-1.5554163318940484
chr3	67081600	67082600	-0.9138346125599152
chr3	67081700	67082700	-0.050160460380577004
chr3	67081800	67082800	0.14192443191370618
chr3	67081900	67082900	-0.16495115918514958
chr3	67082000	67083000	0.20501693909346141
chr3	67082100	67083100	0.28008914448216143
chr3	67082200	67083200	-0.7836076151182934
chr3	67082300	67083300	-0.9610008045894644
chr3	67082400	67083400	-1.0182729467460572
chr3	67082500	67083500	-0.8094501764740716
chr3	67082600	67083600	-1.9229590093133275
chr3	67082700	67083700	-1.9840772154854087
chr3	67082800	67083800	-2.225830226672351
chr3	67082900	67083900	-2.0634540075204253
chr3	67083000	67084000	-2.1416756879592986
chr3	67083100	67084100	-1.797669060968431
chr3	67083200	67084200	-1.5074871037263484
chr3	67083300	67084300	-1.0447884065911104
chr3	67083400	67084400	-0.9312839713580215
chr3	67083500	67084500	-0.8264272851232903
chr3	67083600	67084600	0.12030924132188738
chr3	67083700	67084700	0.07069643736351093
chr3	67083800	67084800	0.02208058366543932
chr3	67083900	67084900	0.490363431623503
chr3	67084000	67085000	-0.01529358804324427
chr3	67084100	67085100	-0.20362000961557133
chr3	67084200	67085200	0.17360976364321254
chr3	67084300	67085300	0.10936973141423348
chr3	67084400	67085400	0.33889968453598546
chr3	67084500	67085500	0.6872151284789761
chr3	67084600	67085600	0.8762293306405392
chr3	67085400	67086400	-0.9069559643225492
chr3	67085500	67086500	-1.6417279609266346
chr3	67085600	67086600	-2.9961397485452257
chr3	67085700	67086700	-3.6011899318351266
chr3	67085800	67086800	-3.704551603360303
chr3	67085900	67086900	-3.465501691360395
chr3	67086000	67087000	-3.0412001731593423
chr3	67086100	67087100	-3.3038732738742973
chr3	67086200	67087200	-3.2233177565992976
chr3	67086300	67087300	-2.5948554801731896
chr3	67087400	67088400	-0.8384777108318541
chr3	67087500	67088500	-0.3127029676221825
chr3	67087600	67088600	-0.4070763108597607
chr3	67087700	67088700	-0.2887042636827127
chr3	67087800	67088800	-0.2717778177483767
chr3	67088300	67089300	-1.3037202076313277
chr3	67088400	67089400	-1.3979851757030757
chr3	67088500	67089500	-1.8882693265114645
chr3	67088600	67089600	-1.9599537573736057
chr3	67088700	67089700	-1.8651805336411795
chr3	67088800	67089800	-2.6527577345701507
chr3	67088900	67089900	-2.6387265785434004
chr3	67089000	67090000	-2.192398193418547
chr3	67089100	67090100	-2.4675705664231407
chr3	67089200	67090200	-1.978865002909276
chr3	67089300	67090300	-1.9491407514056591
chr3	67089400	67090400	-1.6876793858907968
chr3	67089500	67090500	-1.12702313237747
chr3	67089600	67090600	-0.5027566750606942
chr3	67089700	67090700	-0.22828515746561795
chr3	67089800	67090800	-0.06569916793951854
chr3	67089900	67090900	-0.20578376658986347
chr3	67090000	67091000	-0.03954590097691441
chr3	67090100	67091100	0.5238024143114873
chr3	67090200	67091200	0.5347161192027411
chr3	67090300	67091300	0.7452973267227371
chr3	67090400	67091400	0.3554128163260105
chr3	67090500	67091500	-0.4516934001558043
chr3	67090600	67091600	-1.1626140386050683
chr3	67090700	67091700	-2.141715034232289
chr3	67090800	67091800	-1.915789412318263
chr3	67090900	67091900	-2.08165801356948
chr3	67091000	67092000	-2.7993675227921533
chr3	67091100	67092100	-2.4931765065940876
chr3	67091200	67092200	-3.1145177192992195
chr3	67091300	67092300	-3.324997094765112
chr3	67091400	67092400	-3.0533603665008235
chr3	67091500	67092500	-2.2491170964921503
chr3	67091600	67092600	-2.529531492269358
chr3	67091700	67092700	-2.160359951109195
chr3	67091800	67092800	-2.0743375277622293
chr3	67091900	67092900	-2.004541122451758
chr3	67092000	67093000	-2.1835784433860597
chr3	67092100	67093100	-2.389699578777392
chr3	67092200	67093200	-1.5680904538400569
chr3	67092300	67093300	-1.3571309818362831
chr3	67092400	67093400	-1.35278696869072
chr3	67092500	67093500	-1.7519641543553064
chr3	67092600	67093600	-1.4381595724352414
chr3	67092700	67093700	-1.1567809468856962
chr3	67092800	67093800	-0.762382806235627
chr3	67092900	67093900	-1.0480854880745791
chr3	67093000	67094000	-1.2357900410042548
chr3	67093100	67094100	-0.7835182910448493
chr3	67093200	67094200	-0.6481058966600014
chr3	67093300	67094300	-0.7767597092535165
chr3	67093400	67094400	-0.9768000262774592
chr3	67093500	67094500	-0.5923064412073001
chr3	67093600	67094600	-0.6034025751561684
chr3	67093700	67094700	-0.7729110355548551
chr3	67093800	67094800	-0.7300085904245714
chr3	67093900	67094900	0.26875883373471743
chr3	67094000	67095000	0.563270077301792
chr3	67094100	67095100	0.3540134944555917
chr3	67094200	67095200	-0.09492627241247847
chr3	67094300	67095300	-0.9586532840263162
chr3	67094400	67095400	-1.1677642437811722
chr3	67094500	67095500	-1.3301454976185487
chr3	67094600	67095600	-1.5642928476935374
chr3	67094700	67095700	-1.1258704650553597
chr3	67094800	67095800	-1.628245523587955
chr3	67094900	67095900	-2.372508308532628
chr3	67095000	67096000	-2.629318766521657
chr3	67095100	67096100	-2.8960627055798684
chr3	67095200	67096200	-2.7940832695749696
chr3	67095300	67096300	-1.5667131203659794
chr3	67095400	67096400	-1.5163059779489814
chr3	67095500	67096500	-1.9521658940630588
chr3	67095600	67096600	-1.7982130275068589
chr3	67095700	67096700	-2.0970907957696348
chr3	67095800	67096800	-2.072581318221633
chr3	67095900	67096900	-1.4194671538179076
chr3	67096000	67097000	-1.0869609456874418
chr3	67096100	67097100	-1.1758590148360428
chr3	67096200	67097200	-1.2132384118340973
chr3	67096300	67097300	-2.0075699276156924
chr3	67096400	67097400	-1.950242711746284
chr3	67096500	67097500	-1.7823710133416888
chr3	67096600	67097600	-1.5958480131206458
chr3	67096700	67097700	-2.2683236614839006
chr3	67096800	67097800	-2.0436728587669006
chr3	67096900	67097900	-2.596789556539338
chr3	67097000	67098000	-2.6682369213162116
chr3	67097100	67098100	-2.9804251083403552
chr3	67097200	67098200	-2.6745841739924843
chr3	67097300	67098300	-2.1386020454752703
chr3	67098300	67099300	0.3820988483103835
chr3	67098400	67099400	0.5872263804317596
chr3	67098500	67099500	0.4954839974584161
chr3	67098600	67099600	0.12260560971098175
chr3	67098700	67099700	0.3284293544011535
chr3	67098800	67099800	0.14808569954225262
chr3	67098900	67099900	0.05572581643907377
chr3	67099000	67100000	-0.17221843694047836
chr3	67099100	67100100	-0.16280353191090902
chr3	67099200	67100200	-0.2712924925588324
chr3	67099300	67100300	-0.6377519495685544
chr3	67099400	67100400	-1.6821942181702092
chr3	67099500	67100500	-1.284898724312822
chr3	67099600	67100600	-1.6468715942408314
chr3	67099700	67100700	-1.0682641109710331
chr3	67099800	67100800	-0.3816727473376
chr3	67099900	67100900	-1.1030615427673849
chr3	67100000	67101000	-1.2893994749639024
chr3	67100100	67101100	-1.2516898776275656
chr3	67100200	67101200	-1.393729659709815
chr3	67100300	67101300	-1.5955929045394934
chr3	67100400	67101400	-1.3630781869503483
chr3	67100500	67101500	-1.5945060011123466
chr3	67100600	67101600	-1.7034240611588036
chr3	67100700	67101700	-2.109517635589139
chr3	67100800	67101800	-2.89950467359936
chr3	67100900	67101900	-2.882572175140909
chr3	67101000	67102000	-2.5629290047106625
chr3	67101100	67102100	-2.143692319570448
chr3	67101200	67102200	-1.9016402529102807
chr3	67101300	67102300	-1.7621596771783037
chr3	67101400	67102400	-2.462903334947826
chr3	67101500	67102500	-2.7763614716069847
chr3	67101600	67102600	-2.0025282913443974
chr3	67101700	67102700	-2.3205804200690427
chr3	67101800	67102800	-2.275242693411076
chr3	67101900	67102900	-1.8627246698355944
chr3	67102000	67103000	-2.0165891328909495
chr3	67102100	67103100	-2.52217140712436
chr3	67102200	67103200	-2.4476703088312797
chr3	67102300	67103300	-2.6896906407572203
chr3	67102400	67103400	-2.0778301076660743
chr3	67102500	67103500	-1.5732014912119132
chr3	67102600	67103600	-1.631428780504893
chr3	67102700	67103700	-1.837889874412691
chr3	67102800	67103800	-1.0905141155855242
chr3	67102900	67103900	-1.0215003112168821
chr3	67103000	67104000	-0.9160901671506478
chr3	67103100	67104100	-0.9279157087983202
chr3	67103200	67104200	-0.7271176785872558
chr3	67103300	67104300	-0.9604748929898392
chr3	67103400	67104400	-1.2447827491545185
chr3	67103500	67104500	-2.09663953285248
chr3	67103600	67104600	-2.7872924635418843
chr3	67103700	67104700	-2.6010833951894528
chr3	67103800	67104800	-3.0526664104696617
chr3	67103900	67104900	-2.3845882381554606
chr3	67104000	67105000	-3.29994752533079
chr3	67104100	67105100	-3.0627256682028015
chr3	67104200	67105200	-3.0809647943093457
chr3	67104300	67105300	-2.88331021667634
chr3	67104400	67105400	-3.098893724056968
chr3	67104500	67105500	-2.0220684574714443
chr3	67104600	67105600	-1.4297142190392425
chr3	67104700	67105700	-1.3393048904591318
chr3	67104800	67105800	-1.8081022620041007
chr3	67104900	67105900	-2.029700380527722
chr3	67105000	67106000	-0.9293097889866752
chr3	67105100	67106100	-0.7941135263548339
chr3	67105200	67106200	-0.8037072217337321
chr3	67105300	67106300	-0.3522585306901269
chr3	67105400	67106400	0.414208246083744
chr3	67105500	67106500	-0.09976276641831712
chr3	67105600	67106600	-0.17255167821667122
chr3	67105700	67106700	-0.3428472159866655
chr3	67105800	67106800	0.189924182185372
chr3	67105900	67106900	0.4728241735044328
chr3	67106000	67107000	0.4932281826893837
chr3	67106100	67107100	0.7475073720815475
chr3	67106200	67107200	0.722898276996937
chr3	67106300	67107300	0.5422827361318048
chr3	67106400	67107400	0.2895879935253428
chr3	67106500	67107500	0.5831149327809596
chr3	67106600	67107600	0.6764656904696864
chr3	67106700	67107700	1.0466225567076752
chr3	67106800	67107800	0.5130973898902698
chr3	67106900	67107900	-0.10965258124918256
chr3	67107000	67108000	-0.009951841872939944
chr3	67107100	67108100	-0.5822478743057768
chr3	67107200	67108200	-1.123693859794507
chr3	67107300	67108300	-1.0385672081415038
chr3	67107400	67108400	-0.6818995690143097
chr3	67107500	67108500	-0.574124223838201
chr3	67107600	67108600	-1.3473105866718111
chr3	67107700	67108700	-2.127888979808174
chr3	67107800	67108800	-1.7665605498314052
chr3	67107900	67108900	-1.953859532674827
chr3	67108000	67109000	-2.1207804054769444
chr3	67108100	67109100	-2.1836047792566093
chr3	67108200	67109200	-1.971741722618861
chr3	67108300	67109300	-1.9379326908333576
chr3	67108400	67109400	-3.08087451471308
chr3	67108500	67109500	-2.6891147862141733
chr3	67108600	67109600	-2.176316490570124
chr3	67108700	67109700	-1.8064054304685404
chr3	67108800	67109800	-2.2591012997583038
chr3	67108900	67109900	-1.1743034330944224
chr3	67109000	67110000	-1.3581104343383459
chr3	67109100	67110100	-0.8002267617753934
chr3	67109200	67110200	-0.4463673540865008
chr3	67109300	67110300	0.21200421169841435
chr3	67109400	67110400	0.6339362541187846
chr3	67109500	67110500	0.036381737653736285
chr3	67109600	67110600	-0.4096063292156922
chr3	67109700	67110700	-0.08172701179219087
chr3	67109800	67110800	-0.026119221623432918
chr3	67109900	67110900	-0.7466352005586616
chr3	67110000	67111000	-0.6938992416128217
chr3	67110100	67111100	-0.9922954021369884
chr3	67110200	67111200	-1.5229602485987022
chr3	67110300	67111300	-2.0959853642109163
chr3	67110400	67111400	-2.001511557508945
chr3	67110500	67111500	-2.1872717147096106
chr3	67110600	67111600	-2.4466933218729885
chr3	67110700	67111700	-2.9893899541023887
chr3	67110800	67111800	-2.709923397785231
chr3	67110900	67111900	-2.8720736158681506
chr3	67111000	67112000	-3.2913041843586135
chr3	67111100	67112100	-3.386716534262138
chr3	67111200	67112200	-3.343306231233431
chr3	67111300	67112300	-3.640372681914993
chr3	67111400	67112400	-3.6344791256673625
chr3	67111900	67112900	-2.764372529978564
chr3	67112000	67113000	-2.5369117149912506
chr3	67112100	67113100	-2.609089186463394
chr3	67112200	67113200	-4.0525399362241465
chr3	67112300	67113300	-3.853143793755192
chr3	67112400	67113400	-3.9381412788738728
chr3	67112500	67113500	-4.147464960468912
chr3	67112600	67113600	-4.1311387314740875
chr3	67112700	67113700	-3.781764867963174
chr3	67112800	67113800	-2.979490718975125
chr3	67112900	67113900	-3.4717675623064577
chr3	67113000	67114000	-3.3023434314235893
chr3	67113100	67114100	-2.863992513780774
chr3	67113200	67114200	-2.1461217067338514
chr3	67113300	67114300	-1.5350959257431052
chr3	67113400	67114400	-1.3392889094856308
chr3	67113500	67114500	-1.3158838143307388
chr3	67113600	67114600	-1.8703766213227613
chr3	67113700	67114700	-2.027153819297365
chr3	67113800	67114800	-2.240312103268036
chr3	67113900	67114900	-1.9170669568081056
chr3	67114000	67115000	-2.168560548113365
chr3	67114100	67115100	-3.4923933751558147
chr3	67114200	67115200	-3.1109162997081885
chr3	67114300	67115300	-3.9118066289968736
chr3	67114400	67115400	-4.901951589663703
chr3	67114500	67115500	-4.448285864941705
chr3	67114600	67115600	-3.7818310937115194
chr3	67114700	67115700	-3.9315986472024016
chr3	67114800	67115800	-3.5040924948812853
chr3	67114900	67115900	-3.996787644412519
chr3	67115000	67116000	-4.015945827595854
chr3	67115100	67116100	-3.1175524517880486
chr3	67115200	67116200	-2.7889531665620124
chr3	67115300	67116300	-3.194612754582911
chr3	67115400	67116400	-2.6886780803647183
chr3	67115500	67116500	-3.17036734010534
chr3	67115600	67116600	-3.3562350675416806
chr3	67115700	67116700	-3.0810141862322236
chr3	67115800	67116800	-2.7341868681846946
chr3	67115900	67116900	-2.542220870800905
chr3	67116000	67117000	-2.522908379103393
chr3	67116100	67117100	-2.6084266970234524
chr3	67116200	67117200	-2.2643556671766407
chr3	67116300	67117300	-2.282744640749527
chr3	67116400	67117400	-2.319199778808004
chr3	67116500	67117500	-2.408343434587748
chr3	67116600	67117600	-2.18409366807486
chr3	67116700	67117700	-1.6358784551086014
chr3	67116800	67117800	-1.9085643922857616
chr3	67116900	67117900	-1.3397378642720832
chr3	67117000	67118000	-0.998714735623729
chr3	67117100	67118100	-1.0950485186088308
chr3	67117200	67118200	-2.1286763918634697
chr3	67117300	67118300	-2.1224737611563214
chr3	67117400	67118400	-2.1426919436008003
chr3	67117500	67118500	-2.5807617632059494
chr3	67117600	67118600	-2.4139213488335614
chr3	67117700	67118700	-2.8480242871507686
chr3	67117800	67118800	-2.5917339063171285
chr3	67117900	67118900	-2.929156691767078
chr3	67118000	67119000	-2.7054702495187604
chr3	67118100	67119100	-2.0704218985113005
chr3	67118200	67119200	-2.7584994893541537
chr3	67118300	67119300	-2.475829295561036
chr3	67118400	67119400	-1.9302687336440287
chr3	67118500	67119500	-1.2363144167257891
chr3	67118600	67119600	-0.9174373915711396
chr3	67118700	67119700	-1.4936220244570866
chr3	67118800	67119800	-2.0110158666692715
chr3	67118900	67119900	-2.3068139721299863
chr3	67119000	67120000	-2.5848508416255402
chr3	67119100	67120100	-2.866172387966992
chr3	67119200	67120200	-1.5951836468852016
chr3	67119300	67120300	-0.6599122466325903
chr3	67119400	67120400	-0.770511543858773
chr3	67119500	67120500	-0.4543093215490931
chr3	67119600	67120600	-0.8876516530072361
chr3	67119700	67120700	-0.6094911173411998
chr3	67119800	67120800	-0.7310732212945245
chr3	67119900	67120900	-0.36815651674855504
chr3	67120000	67121000	-1.0001960700286772
chr3	67120100	67121100	-1.5908902380895673
chr3	67120200	67121200	-1.9068064393302453
chr3	67120300	67121300	-2.713620246498792
chr3	67120400	67121400	-2.525689167793729
chr3	67120500	67121500	-2.4926699296927413
chr3	67120600	67121600	-2.507836499323909
chr3	67120700	67121700	-2.256226943084115
chr3	67120800	67121800	-1.7010785263427264
chr3	67120900	67121900	-2.057394507588835
chr3	67121000	67122000	-1.2343684163617579
chr3	67121100	67122100	-0.5513921267461047
chr3	67121200	67122200	-0.5998002264240336
chr3	67121300	67122300	-0.7462262442527288
chr3	67121400	67122400	-1.0074529411821669
chr3	67121500	67122500	-1.9973771600923984
chr3	67121600	67122600	-1.2060051788460229
chr3	67121700	67122700	-1.3183122567657235
chr3	67121800	67122800	-1.1581799025710249
chr3	67121900	67122900	-1.4498034593119118
chr3	67122000	67123000	-1.5697495871399048
chr3	67122100	67123100	-1.5293501593223395
chr3	67122200	67123200	-1.5163262015561505
chr3	67122300	67123300	-1.5114273977205066
chr3	67122400	67123400	-1.9789957428132376
chr3	67122500	67123500	-1.7144666907039612
chr3	67122600	67123600	-2.124258271896608
chr3	67122700	67123700	-2.147102654910959
chr3	67122800	67123800	-2.4349779762294945
chr3	67122900	67123900	-2.062640509361904
chr3	67123000	67124000	-1.480052625595021
chr3	67123100	67124100	-1.246007563302459
chr3	67123200	67124200	-0.6629866710170768
chr3	67123300	67124300	-0.054037067577573684
chr3	67123400	67124400	0.4032118629802737
chr3	67123500	67124500	1.2124550915758403
chr3	67123600	67124600	0.5313168271402671
chr3	67123700	67124700	0.27987894738047786
chr3	67123800	67124800	0.2587344158539309
chr3	67123900	67124900	0.8973718161164368
chr3	67124000	67125000	-0.3709036788130246
chr3	67124100	67125100	-1.0989115966150538
chr3	67124200	67125200	-1.6311700778187188
chr3	67125300	67126300	-1.9721232240643447
chr3	67125400	67126400	-2.0274978967450097
chr3	67125500	67126500	-2.084019081804501
chr3	67125600	67126600	-1.669734882740508
chr3	67125700	67126700	-1.5467788113166363
chr3	67125800	67126800	-1.9672108270893724
chr3	67125900	67126900	-1.873495534877871
chr3	67126000	67127000	-1.7639410648358123
chr3	67126100	67127100	-1.920840067523249
chr3	67126200	67127200	-1.1780475570733169
chr3	67126300	67127300	-0.9563011703228036
chr3	67126400	67127400	-0.6289038441672646
chr3	67126500	67127500	-0.7448479213258058
chr3	67126600	67127600	-2.062876050594551
chr3	67126700	67127700	-1.652646531990863
chr3	67126800	67127800	-1.7738722714092838
chr3	67126900	67127900	-2.354406620004917
chr3	67127000	67128000	-2.6418626147840993
chr3	67127100	67128100	-1.2363922499486433
chr3	67127200	67128200	-1.07990142615205
chr3	67127300	67128300	-1.3623668527353197
chr3	67127400	67128400	-1.7605241946654484
chr3	67127500	67128500	-1.1892232038559825
chr3	67127600	67128600	-0.06815794595046216
chr3	67127700	67128700	-0.2257286519297288
chr3	67127800	67128800	0.13109799333959085
chr3	67127900	67128900	0.4075666268821861
chr3	67128000	67129000	1.1388055121400205
chr3	67128100	67129100	0.4977451273079984
chr3	67128200	67129200	0.15344843779703846
chr3	67128300	67129300	0.2926524326934212
chr3	67128400	67129400	0.5899933433938819
chr3	67128500	67129500	0.06836756586768669
chr3	67128600	67129600	-0.8011097923607864
chr3	67128700	67129700	-0.5144501929679066
chr3	67128800	67129800	-0.21313870601629686
chr3	67128900	67129900	-0.2837087230023361
chr3	67129000	67130000	-1.0303068118972234
chr3	67129100	67130100	-1.7345054231978063
chr3	67129200	67130200	-2.2277768031846192
chr3	67129300	67130300	-2.841793899206531
chr3	67129400	67130400	-3.0150970370597787
chr3	67129500	67130500	-2.642283510910355
chr3	67129600	67130600	-1.8626428654073184
chr3	67129700	67130700	-2.6302516805593994
chr3	67129800	67130800	-3.5034607219817326
chr3	67129900	67130900	-3.4700244955186212
chr3	67130000	67131000	-3.2212750220575357
chr3	67130100	67131100	-2.32828287962035
chr3	67130200	67131200	-2.235800336568788
chr3	67130300	67131300	-1.7458639932031987
chr3	67130400	67131400	-1.9373167827023388
chr3	67130500	67131500	-2.0916733270002443
chr3	67130600	67131600	-2.5610297038544734
chr3	67130700	67131700	-2.1475964817624145
chr3	67130800	67131800	-1.6112167529170909
chr3	67130900	67131900	-2.1913965243604543
chr3	67131000	67132000	-1.7407642476236802
chr3	67131100	67132100	-2.0378899878227603
chr3	67131200	67132200	-1.0212186776153809
chr3	67131300	67132300	-0.9872670319187709
chr3	67131400	67132400	-0.7425963575970566
chr3	67131500	67132500	-0.684366345877469
chr3	67131600	67132600	-0.9361417584096944
chr3	67131700	67132700	-0.3795217484079403
chr3	67131800	67132800	-0.25976707451908737
chr3	67131900	67132900	0.2629614216949444
chr3	67132000	67133000	0.17413098733324295
chr3	67132100	67133100	0.4265307743514953
chr3	67132200	67133200	-0.005462660010290068
chr3	67132300	67133300	-0.2311405058162979
chr3	67132400	67133400	-0.3670112435809418
chr3	67132500	67133500	-0.4087634672745391
chr3	67132600	67133600	-0.11347374697114962
chr3	67132700	67133700	-0.786919246491312
chr3	67132800	67133800	-0.993695405318162
chr3	67132900	67133900	-0.9765501221315579
chr3	67133000	67134000	-1.074885745925598
chr3	67133100	67134100	-1.2527235147906302
chr3	67133200	67134200	-1.1787381452241572
chr3	67133300	67134300	-1.2673036966814408
chr3	67133400	67134400	-1.137160216127469
chr3	67133500	67134500	-1.1567751544189482
chr3	67133600	67134600	-1.550969001507701
chr3	67133700	67134700	-1.502616799996402
chr3	67133800	67134800	-1.3164094297797455
chr3	67133900	67134900	-1.628927234999319
chr3	67134000	67135000	-1.0687283612099177
chr3	67134100	67135100	-1.0627824356244229
chr3	67134200	67135200	-1.6403194199604558
chr3	67134300	67135300	-1.8387941599997888
chr3	67134400	67135400	-2.21300241005083
chr3	67134500	67135500	-2.4640740372900773
chr3	67134600	67135600	-2.732343373469992
chr3	67134700	67135700	-3.0165729633363743
chr3	67134800	67135800	-3.2883419138910086
chr3	67134900	67135900	-3.853628843889047
chr3	67135000	67136000	-4.271719682079697
chr3	67135100	67136100	-4.126153525362247
chr3	67135200	67136200	-3.3620843198105437
chr3	67135300	67136300	-3.672847410904609
chr3	67135400	67136400	-3.201523271227625
chr3	67135500	67136500	-3.4886331465877936
chr3	67135600	67136600	-2.6774900412824434
chr3	67135700	67136700	-2.535370299178978
chr3	67135800	67136800	-2.4219186851550907
chr3	67135900	67136900	-1.6445249263071442
chr3	67136000	67137000	-1.9973151435237209
chr3	67136100	67137100	-2.856357107041404
chr3	67136200	67137200	-3.4304529456922963
chr3	67136300	67137300	-2.797392630735233
chr3	67136400	67137400	-3.221213686486574
chr3	67137700	67138700	-2.9943272514034485
chr3	67137800	67138800	-4.263091672456788
chr3	67137900	67138900	-3.710312213186273
chr3	67138000	67139000	-3.588078411591795
chr3	67138100	67139100	-4.676736725106698
chr3	67138200	67139200	-4.513029880313948
chr3	67138300	67139300	-4.824746100298781
chr3	67139900	67140900	-4.2500271708725315
chr3	67140000	67141000	-3.9327887591700375
chr3	67140100	67141100	-4.3675034033507645
chr3	67140200	67141200	-3.8367567505088247
chr3	67140300	67141300	-3.530919044470086
chr3	67140400	67141400	-3.614642123922189
chr3	67140500	67141500	-3.957105933312748
chr3	67140600	67141600	-4.879653181251549
chr3	67140700	67141700	-4.773627771712634
chr3	67140800	67141800	-5.069362124441285
chr3	67140900	67141900	-4.907265381055581
chr3	67141000	67142000	-4.027142370155234
chr3	67141100	67142100	-4.300599506753531
chr3	67141200	67142200	-3.962247024054312
chr3	67141300	67142300	-4.619606283705632
chr3	67141400	67142400	-4.19746660263608
chr3	67141500	67142500	-3.8384175733560566
chr3	67141600	67142600	-2.8883431529768133
chr3	67141700	67142700	-2.8065751968976405
chr3	67141800	67142800	-2.863831324437037
chr3	67141900	67142900	-2.9188231803235456
chr3	67142000	67143000	-3.217239790261727
chr3	67142100	67143100	-2.8736620565314825
chr3	67142200	67143200	-2.8416098485873587
chr3	67142300	67143300	-2.236360486061884
chr3	67142400	67143400	-3.081643783209799
chr3	67142500	67143500	-3.605313115770576
chr3	67142600	67143600	-3.575407933425535
chr3	67142700	67143700	-3.3414034695993355
chr3	67142800	67143800	-3.9845894282448735
chr3	67142900	67143900	-4.089949266261852
chr3	67143000	67144000	-4.329430034880003
chr3	67143100	67144100	-4.343710846241313
chr3	67143200	67144200	-4.619420276461452
chr3	67143300	67144300	-4.60542939200852
chr3	67143400	67144400	-4.167842755350351
chr3	67143500	67144500	-3.8069093083036964
chr3	67143600	67144600	-3.9954017276658735
chr3	67144700	67145700	-6.100833276936706
chr3	67145000	67146000	-5.804229355243054
chr3	67145100	67146100	-6.121636398819313
chr3	67145200	67146200	-6.406969880944412
chr3	67145300	67146300	-7.380752052370089
chr3	67145400	67146400	-7.044782100843627
chr3	67145500	67146500	-7.130992501638688
chr3	67145600	67146600	-6.973975758365282
chr3	67145700	67146700	-7.7063621030889795
chr3	67145800	67146800	-7.342467929373544
chr3	67145900	67146900	-7.413840613014767
chr3	67146000	67147000	-7.450572854506291
chr3	67146100	67147100	-7.406097927522179
chr3	67146200	67147200	-6.582250695529766
chr3	67146300	67147300	-5.605610532212482
chr3	67146400	67147400	-6.068117908931999
chr3	67146500	67147500	-5.918267453376153
chr3	67146600	67147600	-5.329429178338379
chr3	67146700	67147700	-4.175951031989657
chr3	67146800	67147800	-4.0373975794230805
chr3	67146900	67147900	-3.0804976063227665
chr3	67147000	67148000	-2.8343796185724015
chr3	67147100	67148100	-2.288865267905895
chr3	67148000	67149000	-6.334834735240038
chr3	67148100	67149100	-6.602286743048698
chr3	67148200	67149200	-7.871631668951665
chr3	67148300	67149300	-7.832554467616784
chr3	67148400	67149400	-7.857365960576002
chr3	67148500	67149500	-8.535565515670665
chr3	67148600	67149600	-8.835673556176506
chr3	67148700	67149700	-8.540251662717688
chr3	67148800	67149800	-8.535760276560662
chr3	67148900	67149900	-7.944182440113537
chr3	67149000	67150000	-8.121661921829011
chr3	67149100	67150100	-8.199326637252558
chr3	67149200	67150200	-8.794674315969095
chr3	67149300	67150300	-8.664223514341613
chr3	67149400	67150400	-8.629855515934167
chr3	67149600	67150600	-9.514421026678876
chr3	67149700	67150700	-9.508520479436589
chr3	67149800	67150800	-9.392588587891481
chr3	67149900	67150900	-9.162767621514398
chr3	67150000	67151000	-8.382323637629282
chr3	67150100	67151100	-8.611580146689077
chr3	67150200	67151200	-6.739496165091575
chr3	67150300	67151300	-7.785631976801491
chr3	67150400	67151400	-9.03357349884732
chr3	67150500	67151500	-7.138231688705728
chr3	67150600	67151600	-6.894575143200313
chr3	67150700	67151700	-7.797193352982048
chr3	67150800	67151800	-8.31647507517527
chr3	67150900	67151900	-9.358862795517002
chr3	67151000	67152000	-9.51245094144333
chr3	67151900	67152900	-9.408974029553145
chr3	67152000	67153000	-9.274243349033847
chr3	67152100	67153100	-7.705392898698308
chr3	67153300	67154300	-3.982852275271042
chr3	67153400	67154400	-5.109559005663608
chr3	67153700	67154700	-4.832225963077847
chr3	67153800	67154800	-4.805180175313275
chr3	67153900	67154900	-4.002991631179948
chr3	67154000	67155000	-3.7878932291890886
chr3	67154100	67155100	-3.6454047434083527
chr3	67154200	67155200	-3.4900380905891417
chr3	67154300	67155300	-4.012579990642863
chr3	67154400	67155400	-3.6707340019315726
chr3	67154500	67155500	-3.392308102586705
chr3	67154600	67155600	-3.3103080873765998
chr3	67154700	67155700	-3.2190066746197523
chr3	67154800	67155800	-3.6593929614954313
chr3	67154900	67155900	-3.6257348445196977
chr3	67155000	67156000	-3.4959948093201194
chr3	67155100	67156100	-4.375855220080672
chr3	67155200	67156200	-5.205141421245886
chr3	67155300	67156300	-4.015593589946489
chr3	67155400	67156400	-2.854246592263044
chr3	67155500	67156500	-3.295576633193209
chr3	67155600	67156600	-3.2381225309354784
chr3	67155700	67156700	-3.530031665080775
chr3	67155800	67156800	-3.7906087086156206
chr3	67157600	67158600	-6.879641846553532
chr3	67157700	67158700	-6.044320255767647
chr3	67157800	67158800	-5.4791381825135375
chr3	67157900	67158900	-5.480152583517611
chr3	67158000	67159000	-5.018712993148327
chr3	67158100	67159100	-4.588900168995198
chr3	67158200	67159200	-4.609417550459474
chr3	67158300	67159300	-4.7333853991115
chr3	67158400	67159400	-4.426728098859964
chr3	67158500	67159500	-4.097562590770757
chr3	67158600	67159600	-3.363883142277672
chr3	67158700	67159700	-3.4360698421021025
chr3	67158800	67159800	-3.2748327461974367
chr3	67158900	67159900	-2.189883177325542
chr3	67159000	67160000	-1.9032709186289305
chr3	67159400	67160400	-0.7955209314511671
chr3	67159500	67160500	-0.5273522313192186
chr3	67159600	67160600	-1.0571702654024158
chr3	67159700	67160700	-1.0267600214296904
chr3	67159800	67160800	-1.4570891480806651
chr3	67159900	67160900	-2.486837771522898
chr3	67160000	67161000	-2.0743278172403667
chr3	67160100	67161100	-2.0296136882168976
chr3	67160200	67161200	-2.457317026156109
chr3	67160300	67161300	-2.961618370418908
chr3	67160400	67161400	-2.9004200004543264
chr3	67160500	67161500	-2.445045086332649
chr3	67160600	67161600	-2.3023789192379884
chr3	67160700	67161700	-2.354483549847737
chr3	67160800	67161800	-1.944902259689748
chr3	67160900	67161900	-1.7491537869238083
chr3	67161000	67162000	-2.088225716913343
chr3	67161100	67162100	-2.1173860139846536
chr3	67161200	67162200	-2.371285616274139
chr3	67161300	67162300	-1.8087714411037081
chr3	67161400	67162400	-2.218977324464812
chr3	67161500	67162500	-3.0827558401725144
chr3	67161600	67162600	-2.516963774045708
chr3	67161700	67162700	-2.711463511212976
chr3	67161800	67162800	-2.764809027434392
chr3	67161900	67162900	-2.8061792557199188
chr3	67162000	67163000	-3.347588923626326
chr3	67162100	67163100	-3.271326672093156
chr3	67162200	67163200	-2.7067109016248785
chr3	67162300	67163300	-3.086619294686896
chr3	67162400	67163400	-3.227616908829693
chr3	67162500	67163500	-2.200543205247776
chr3	67162600	67163600	-2.547370159604073
chr3	67162700	67163700	-2.867290513742964
chr3	67162800	67163800	-3.114322330795062
chr3	67162900	67163900	-2.609897781799692
chr3	67163000	67164000	-2.3460048638660376
chr3	67163100	67164100	-1.9988321617900882
chr3	67163200	67164200	-2.3630209889019658
chr3	67163300	67164300	-2.7385866786168243
chr3	67163800	67164800	-1.927761414931476
chr3	67163900	67164900	-1.9279403652576124
chr3	67164000	67165000	-1.7514977214639416
chr3	67164100	67165100	-2.3210436468947684
chr3	67164200	67165200	-2.023254138888721
chr3	67164300	67165300	-0.5830485850709552
chr3	67164400	67165400	-0.5438048259546087
chr3	67164500	67165500	-1.4037252881137752
chr3	67164600	67165600	-2.4510552115387685
chr3	67164700	67165700	-2.674217673760564
chr3	67164800	67165800	-2.8762881176575386
chr3	67164900	67165900	-2.9383252745074024
chr3	67165000	67166000	-3.1986330126735263
chr3	67165100	67166100	-2.9839166182045718
chr3	67165200	67166200	-3.269035940434333
chr3	67165300	67166300	-3.8826328108074395
chr3	67165400	67166400	-3.997919599613293
chr3	67165500	67166500	-3.7784550471667178
chr3	67165600	67166600	-2.5456197659646413
chr3	67165700	67166700	-2.474918989812936
chr3	67165800	67166800	-1.9624642680242907
chr3	67165900	67166900	-2.4648465753190645
chr3	67166000	67167000	-2.3482688674720076
chr3	67166100	67167100	-2.4268863359446846
chr3	67166200	67167200	-2.1916205540660587
chr3	67166300	67167300	-2.5104113363108502
chr3	67166400	67167400	-2.5496475585489526
chr3	67166500	67167500	-2.9718199952677216
chr3	67166600	67167600	-3.2824557751615995
chr3	67166700	67167700	-2.953360074924338
chr3	67166800	67167800	-3.019010583637746
chr3	67166900	67167900	-2.624165066245572
chr3	67167000	67168000	-2.300839816457622
chr3	67167100	67168100	-2.4764081901051256
chr3	67167200	67168200	-2.4673115155411534
chr3	67167300	67168300	-2.4356412291868748
chr3	67167400	67168400	-2.9140332015968413
chr3	67167500	67168500	-2.029185663544338
chr3	67167600	67168600	-2.320061189425337
chr3	67167700	67168700	-2.7945885805174258
chr3	67167800	67168800	-2.2393907908111146
chr3	67167900	67168900	-2.3245665479918443
chr3	67168000	67169000	-2.6127672602247713
chr3	67168100	67169100	-1.5868974420409427
chr3	67168200	67169200	-1.1390281248120002
chr3	67168300	67169300	-1.4143958541221286
chr3	67168400	67169400	-0.8619354271484106
chr3	67168500	67169500	-0.7733450407655341
chr3	67168600	67169600	-0.9039083156613462
chr3	67168700	67169700	-0.5106164645995336
chr3	67168800	67169800	-0.9501509942568804
chr3	67168900	67169900	-0.8403748080844875
chr3	67169000	67170000	-0.8760706720411393
chr3	67169100	67170100	-1.4684867983956615
chr3	67169200	67170200	-2.5315602519082
chr3	67169300	67170300	-1.3808257972116365
chr3	67169400	67170400	-2.046173895842889
chr3	67169500	67170500	-2.434683719516112
chr3	67169600	67170600	-2.3108088024406834
chr3	67169700	67170700	-2.36331476420917
chr3	67169800	67170800	-2.281360885135995
chr3	67169900	67170900	-1.8231106869342768
chr3	67170000	67171000	-2.0696855038579254
chr3	67170100	67171100	-2.7386673006915525
chr3	67170200	67171200	-2.397424452650305
chr3	67170300	67171300	-2.849399458863291
chr3	67170400	67171400	-2.37348371067864
chr3	67170500	67171500	-2.749372615217613
chr3	67170600	67171600	-2.839469906749666
chr3	67170700	67171700	-3.4604925571731777
chr3	67170800	67171800	-3.4536375508879398
chr3	67170900	67171900	-3.301775432975975
chr3	67171000	67172000	-3.171020292113677
chr3	67171100	67172100	-2.1424668024190665
chr3	67171200	67172200	-1.9328638029700924
chr3	67171300	67172300	-1.3975045694932655
chr3	67171400	67172400	-1.0205060754570727
chr3	67171500	67172500	-0.6094562865886718
chr3	67171600	67172600	0.2417619088954057
chr3	67171700	67172700	1.106122923940823
chr3	67171800	67172800	0.8708805532031358
chr3	67171900	67172900	0.4847202984894313
chr3	67172000	67173000	1.1288884653580582
chr3	67173100	67174100	-2.8818863420196217
chr3	67173200	67174200	-3.464506923731697
chr3	67173300	67174300	-3.5651548639049686
chr3	67173400	67174400	-3.1215504561376264
chr3	67173500	67174500	-3.2769771455986656
chr3	67173600	67174600	-3.3245457350312844
chr3	67173700	67174700	-3.4226327219316124
chr3	67173800	67174800	-3.9368496776920248
chr3	67173900	67174900	-4.015526907688768
chr3	67174000	67175000	-3.5619755775069852
chr3	67174100	67175100	-2.7634407865273616
chr3	67174200	67175200	-2.526335456072536
chr3	67174300	67175300	-2.5557092695714574
chr3	67174400	67175400	-3.022671178456421
chr3	67174500	67175500	-2.983953070963857
chr3	67174600	67175600	-2.969258379908022
chr3	67174700	67175700	-2.0551492280637818
chr3	67176100	67177100	-1.5418203464630795
chr3	67176200	67177200	-2.2236719992820935
chr3	67176300	67177300	-2.7981725472275323
chr3	67176400	67177400	-2.654941641314496
chr3	67176500	67177500	-2.4905231031412995
chr3	67176600	67177600	-1.6841911501800269
chr3	67176700	67177700	-1.4375132917603513
chr3	67176800	67177800	-2.0738898025728254
chr3	67176900	67177900	-2.1624828470805864
chr3	67177000	67178000	-1.8586053374344507
chr3	67177100	67178100	-1.1777307562560209
chr3	67177200	67178200	-1.2736959064058229
chr3	67177300	67178300	-1.2561202787004289
chr3	67177400	67178400	-1.4866318717009568
chr3	67177500	67178500	-1.8525195876647704
chr3	67177600	67178600	-2.6488065466221182
chr3	67177700	67178700	-2.6640906988603
chr3	67177800	67178800	-1.8694164006243037
chr3	67177900	67178900	-1.9899000119398371
chr3	67178000	67179000	-2.011662897988471
chr3	67178100	67179100	-2.1383490561014407
chr3	67178200	67179200	-1.7789358293418076
chr3	67178300	67179300	-1.3931521846671358
chr3	67178400	67179400	-0.903600703474954
chr3	67178500	67179500	-0.3343190954057548
chr3	67178600	67179600	-0.03241780444991667
chr3	67178700	67179700	-0.1826554023061384
chr3	67178800	67179800	-0.44215277901978106
chr3	67178900	67179900	0.02012522481012028
chr3	67179000	67180000	0.3556179341653307
chr3	67179100	67180100	-0.5037496167111039
chr3	67179200	67180200	-0.6498519867342246
chr3	67179300	67180300	-1.1807657325745686
chr3	67179400	67180400	-0.8406320572950282
chr3	67179500	67180500	-1.2615221938766683
chr3	67179600	67180600	-1.029782047032446
chr3	67179700	67180700	-1.3269621505767584
chr3	67179800	67180800	-1.3922364329285672
chr3	67179900	67180900	-1.7088758633021457
chr3	67180000	67181000	-1.8830408682298625
chr3	67180100	67181100	-1.3614788117649663
chr3	67180200	67181200	-1.271271174183036
chr3	67180300	67181300	-0.9410520474885844
chr3	67180400	67181400	-0.5215557727908096
chr3	67180500	67181500	-0.7664972542880196
chr3	67180600	67181600	-1.3436270394083896
chr3	67180700	67181700	-1.7751603749681966
chr3	67180800	67181800	-2.378961448374187
chr3	67180900	67181900	-2.058338881356236
chr3	67181000	67182000	-2.4609862961541813
chr3	67181100	67182100	-2.2748778124641262
chr3	67181200	67182200	-1.8748852214151204
chr3	67181300	67182300	-2.5507276195241726
chr3	67181400	67182400	-3.207811393038216
chr3	67181500	67182500	-2.449625987471354
chr3	67181600	67182600	-2.8281202008921738
chr3	67181700	67182700	-2.4150431137452784
chr3	67181800	67182800	-1.7604895456755518
chr3	67181900	67182900	-1.2024262947036084
chr3	67182000	67183000	-0.6616079202389887
chr3	67182100	67183100	-1.1572587200198836
chr3	67182200	67183200	-1.870991517967913
chr3	67182300	67183300	-1.391878932108364
chr3	67182400	67183400	-1.4341582122206866
chr3	67182500	67183500	-1.7417054202017666
chr3	67182600	67183600	-0.4845827928672834
chr3	67182700	67183700	-0.7739937825600215
chr3	67182800	67183800	-1.203133242255696
chr3	67182900	67183900	-1.608505994656232
chr3	67183000	67184000	-1.862022875522078
chr3	67183100	67184100	-1.4588507811996316
chr3	67183200	67184200	-1.2227279770492518
chr3	67183300	67184300	-1.386173258595392
chr3	67183400	67184400	-1.2132110331214812
chr3	67183500	67184500	-1.009808603730668
chr3	67183600	67184600	-2.1812636928094635
chr3	67183700	67184700	-1.8539505872234028
chr3	67183800	67184800	-1.4745345870336846
chr3	67183900	67184900	-1.7177514386652917
chr3	67184000	67185000	-1.3035233608528356
chr3	67184100	67185100	-1.6274571300747738
chr3	67184200	67185200	-1.9076500094179087
chr3	67184300	67185300	-2.2890015707383222
chr3	67184400	67185400	-1.895449809543392
chr3	67184500	67185500	-2.1238823013883605
chr3	67184600	67185600	-1.3824991195175471
chr3	67184700	67185700	-1.6048592310889551
chr3	67184800	67185800	-1.5895761504266557
chr3	67184900	67185900	-2.0078594989998
chr3	67185000	67186000	-2.201152045378901
chr3	67185100	67186100	-1.9093754480492329
chr3	67185200	67186200	-1.3502892117016032
chr3	67185300	67186300	-1.1922481823579505
chr3	67185400	67186400	-1.5051847121138735
chr3	67185500	67186500	-1.4877555722566256
chr3	67185600	67186600	-1.7132062658875813
chr3	67185700	67186700	-1.2062049505800572
chr3	67185800	67186800	-1.081444624684073
chr3	67185900	67186900	-1.1306504825853945
chr3	67186000	67187000	-1.0192498682403552
chr3	67186100	67187100	-0.5675781375509675
chr3	67186300	67187300	-0.7816013473008917
chr3	67186400	67187400	-0.5307465165657932
chr3	67186500	67187500	-0.5019575116910974
chr3	67186600	67187600	-0.6812405620518173
chr3	67186700	67187700	-0.9234641434868079
chr3	67186800	67187800	-0.8623117470890007
chr3	67186900	67187900	0.0919383041856166
chr3	67187000	67188000	-0.2965989178508191
chr3	67187100	67188100	-1.082397739792886
chr3	67187200	67188200	-0.4746374118644038
chr3	67187300	67188300	-0.6665055984754317
chr3	67187400	67188400	-0.4431440346086557
chr3	67187500	67188500	-0.03990664219341008
chr3	67187600	67188600	-0.5398728778174571
chr3	67187700	67188700	-0.8727062265829676
chr3	67187800	67188800	-1.0445067441439808
chr3	67187900	67188900	-0.6853628684883738
chr3	67188000	67189000	-0.3598544935168204
chr3	67188100	67189100	0.18592737300050172
chr3	67188200	67189200	-0.4898923117937122
chr3	67188300	67189300	-0.03457449888854718
chr3	67188400	67189400	-0.35683825580177597
chr3	67188500	67189500	-1.024592178918217
chr3	67188600	67189600	-0.23156354596156656
chr3	67188700	67189700	-0.7115279356731927
chr3	67188800	67189800	-0.5670068574025546
chr3	67188900	67189900	-1.4857232121309087
chr3	67189000	67190000	-1.9312340076276593
chr3	67189100	67190100	-1.8405173894551368
chr3	67189200	67190200	-1.4173688666159818
chr3	67189300	67190300	-1.3298600436929249
chr3	67189400	67190400	-1.6762297626093117
chr3	67189500	67190500	-1.5790014049556411
chr3	67189600	67190600	-1.8103301087702952
chr3	67189700	67190700	-0.7850308982519771
chr3	67189800	67190800	-1.4506616704491375
chr3	67189900	67190900	-1.3112519530582052
chr3	67190000	67191000	-0.4906921659697239
chr3	67190100	67191100	-0.88894704460787
chr3	67190200	67191200	-0.8096169165041993
chr3	67190300	67191300	-0.9237818375615744
chr3	67190400	67191400	-0.5423769185874711
chr3	67190500	67191500	-0.8570483246975059
chr3	67190600	67191600	-0.28013202880126115
chr3	67190700	67191700	-0.17039758295055954
chr3	67190800	67191800	0.08687193942522539
chr3	67190900	67191900	0.3993298056009934
chr3	67191000	67192000	0.02205697012870573
chr3	67191100	67192100	0.8155383198265551
chr3	67191200	67192200	0.9463279818843378
chr3	67191300	67192300	1.1377491087266407
chr3	67191400	67192400	0.7341770156578116
chr3	67191500	67192500	0.9567962706607664
chr3	67191600	67192600	0.2625444481902087
chr3	67191700	67192700	-0.3685759247489464
chr3	67191800	67192800	0.15101899812100225
chr3	67191900	67192900	-0.12867515597603935
chr3	67192000	67193000	0.4148211738296942
chr3	67192100	67193100	-0.5552507504405827
chr3	67192200	67193200	-0.495672590283504
chr3	67192300	67193300	-0.8393138856430397
chr3	67192400	67193400	-0.7984055924331892
chr3	67192500	67193500	-0.6218724649096147
chr3	67192600	67193600	-0.4734268046748354
chr3	67192700	67193700	-0.2426209350689657
chr3	67192800	67193800	-0.3954900363472201
chr3	67192900	67193900	-0.3806487558914797
chr3	67193000	67194000	-1.1463962045219906
chr3	67193100	67194100	-0.8000958407364589
chr3	67193200	67194200	-1.3174370857705604
chr3	67193300	67194300	-1.4127650269885914
chr3	67193400	67194400	-0.8249122288772796
chr3	67193500	67194500	-1.4558927866199642
chr3	67193600	67194600	-2.7774492387604046
chr3	67193700	67194700	-2.9721306305601685
chr3	67193800	67194800	-2.9396702074531778
chr3	67193900	67194900	-2.7963792498952795
chr3	67194000	67195000	-2.599448752343517
chr3	67194100	67195100	-2.3170322649510164
chr3	67194200	67195200	-2.1276274547545992
chr3	67194300	67195300	-1.4707731357616982
chr3	67194400	67195400	-1.5299134661292793
chr3	67194500	67195500	-0.9350511263535178
chr3	67194600	67195600	0.5728345363708897
chr3	67194700	67195700	1.112211884507205
chr3	67194800	67195800	0.15659229484637754
chr3	67194900	67195900	0.3345312236518382
chr3	67195000	67196000	0.3869800773302129
chr3	67195100	67196100	0.4508843952409501
chr3	67195200	67196200	0.9440860193462379
chr3	67195300	67196300	-0.3687595390134196
chr3	67195400	67196400	-1.1076580094380983
chr3	67195500	67196500	-1.0088765940468782
chr3	67195600	67196600	-1.4022660843759218
chr3	67195700	67196700	-1.834470571968296
chr3	67195800	67196800	-1.0529057553595376
chr3	67195900	67196900	-0.5886835425572391
chr3	67196000	67197000	-0.5961284412059996
chr3	67196100	67197100	-1.5642105191035969
chr3	67196200	67197200	-2.111115885367425
chr3	67196300	67197300	-1.0419638252995838
chr3	67196500	67197500	-1.3457047177136696
chr3	67196600	67197600	-0.7871756497489462
chr3	67196700	67197700	-0.7170765486423851
chr3	67196800	67197800	-0.6164868865576354
chr3	67196900	67197900	-1.4537106144289165
chr3	67197000	67198000	-1.2956241094989875
chr3	67197100	67198100	-0.2240282873566159
chr3	67197200	67198200	-0.1293776116912501
chr3	67197300	67198300	-0.8157995656059689
chr3	67197400	67198400	-0.5866270500295039
chr3	67197500	67198500	-0.3807705381149512
chr3	67197600	67198600	-0.6680460642547094
chr3	67197700	67198700	-0.32240253282663384
chr3	67197800	67198800	-0.17136396189459496
chr3	67197900	67198900	0.07562607144536182
chr3	67198000	67199000	-0.04653281389983077
chr3	67198100	67199100	-0.5115067498814104
chr3	67198200	67199200	-0.5551217070910373
chr3	67198300	67199300	0.6064011854417003
chr3	67198400	67199400	0.6987485896680177
chr3	67198500	67199500	0.5902042342636147
chr3	67198600	67199600	0.5068956187912368
chr3	67198700	67199700	0.2048385420773763
chr3	67198800	67199800	0.051956614106192366
chr3	67198900	67199900	-0.0194501383153432
chr3	67199000	67200000	-0.008051366245075063
chr3	67200100	67201100	1.0803481703519784
chr3	67200200	67201200	0.9731043981628946
chr3	67200300	67201300	0.3060636373360277
chr3	67200400	67201400	0.4932719414892987
chr3	67200500	67201500	0.5358080022704438
chr3	67200600	67201600	0.4785810505276159
chr3	67200700	67201700	0.16510544001620944
chr3	67200800	67201800	-0.29349841970015944
chr3	67200900	67201900	-0.792116097735538
chr3	67201000	67202000	-1.863634269321974
chr3	67201100	67202100	-2.183952549463513
chr3	67201200	67202200	-1.573507662028033
chr3	67201300	67202300	-1.8737245906284488
chr3	67201400	67202400	-1.4154050398177476
chr3	67201500	67202500	-1.2609820889175238
chr3	67201600	67202600	-1.6479041349579997
chr3	67201700	67202700	-2.1350130728547416
chr3	67201800	67202800	-1.9786294488747351
chr3	67201900	67202900	-1.5200586391622943
chr3	67202000	67203000	-0.610196639583043
chr3	67202100	67203100	-0.1563745864694268
chr3	67202200	67203200	-0.6848919096856608
chr3	67202300	67203300	0.3005502952855666
chr3	67202400	67203400	-0.4557639490309222
chr3	67203600	67204600	-0.24992303093529664
chr3	67203700	67204700	-0.09653724641889086
chr3	67203800	67204800	-0.033887119330713936
chr3	67203900	67204900	0.1637000618727866
chr3	67204000	67205000	0.6135754271533
chr3	67204100	67205100	0.7609691222001799
chr3	67204200	67205200	0.4976556430387735
chr3	67204300	67205300	0.6505048684280317
chr3	67204400	67205400	0.6683298679529719
chr3	67206000	67207000	1.0018852326214192
chr3	67206100	67207100	1.51188368918772
chr3	67206200	67207200	0.8786450788311607
chr3	67206300	67207300	0.952162909346302
chr3	67206400	67207400	0.9445014383571742
chr3	67206500	67207500	1.287179499356289
chr3	67206600	67207600	1.1761717544202752
chr3	67206700	67207700	1.3781520512939855
chr3	67206800	67207800	1.185324077937985
chr3	67206900	67207900	0.90517510460696
chr3	67207000	67208000	0.6944177641538405
chr3	67207100	67208100	0.1334150138929895
chr3	67207200	67208200	-0.13242121837553786
chr3	67207300	67208300	-0.3936509171730906
chr3	67207400	67208400	-0.3054833186305099
chr3	67207500	67208500	-1.2527352647527406
chr3	67207600	67208600	-1.1614958642939022
chr3	67207700	67208700	-1.6540000108847492
chr3	67207800	67208800	-1.8811027329598795
chr3	67207900	67208900	-1.8216181545519607
chr3	67209100	67210100	0.7080607025211204
chr3	67209200	67210200	0.48727299764664894
chr3	67209300	67210300	0.5820441906827102
chr3	67209400	67210400	-0.38079790289431503
chr3	67209500	67210500	-0.9922604810901782
chr3	67209600	67210600	-1.5511275985626145
chr3	67209700	67210700	-1.9315380128481376
chr3	67209800	67210800	-2.3388213528475847
chr3	67209900	67210900	-2.3412196979895707
chr3	67210000	67211000	-2.6609494997161702
chr3	67210100	67211100	-2.585023423031724
chr3	67210200	67211200	-2.688381731434688
chr3	67210300	67211300	-1.857916164414654
chr3	67210400	67211400	-1.4106916349593863
chr3	67210500	67211500	-1.292031591197384
chr3	67210600	67211600	-1.3457272453007485
chr3	67210700	67211700	-2.0023225722675075
chr3	67210800	67211800	-2.39087234533592
chr3	67210900	67211900	-2.5325713046803893
chr3	67211000	67212000	-1.7455676366837432
chr3	67211100	67212100	-1.9588828488311048
chr3	67211200	67212200	-2.303569092739614
chr3	67211300	67212300	-2.8333615573694284
chr3	67211400	67212400	-2.580849604928292
chr3	67211500	67212500	-2.455243970101061
chr3	67211600	67212600	-2.624971938482715
chr3	67211700	67212700	-1.3796904882434309
chr3	67211800	67212800	-1.1646351639243917
chr3	67211900	67212900	-0.8499702442041107
chr3	67212000	67213000	-1.3357899103466506
chr3	67212100	67213100	-1.5862382406184743
chr3	67212200	67213200	-1.9803570506003287
chr3	67212300	67213300	-1.9640705253717456
chr3	67212400	67213400	-2.103020141720408
chr3	67212500	67213500	-2.34052162582953
chr3	67212600	67213600	-2.1568772751037706
chr3	67212700	67213700	-2.239837722494033
chr3	67212800	67213800	-1.7734041159302079
chr3	67212900	67213900	-2.2121439075819094
chr3	67213000	67214000	-1.7829233230910255
chr3	67213100	67214100	-1.7774172992963984
chr3	67213200	67214200	-1.3193166532984757
chr3	67213300	67214300	-1.0102387632134977
chr3	67213400	67214400	-0.7238285621987122
chr3	67213500	67214500	-0.3045656500797724
chr3	67213600	67214600	-0.5479455075425416
chr3	67213700	67214700	-0.6729606155951008
chr3	67213800	67214800	-0.8063614242337818
chr3	67213900	67214900	-0.17823107580235562
chr3	67214000	67215000	-0.07035740079410091
chr3	67214100	67215100	-0.28473348333312554
chr3	67214200	67215200	-0.15215029219729725
chr3	67214300	67215300	0.21779591049462246
chr3	67214400	67215400	0.5063932921674705
chr3	67214500	67215500	0.5482015591681135
chr3	67214600	67215600	0.7165765247968784
chr3	67214700	67215700	0.8342121201118844
chr3	67214800	67215800	0.7750799674025913
chr3	67214900	67215900	0.3526343873441862
chr3	67215000	67216000	0.1331485297606586
chr3	67215500	67216500	-1.4669440903427198
chr3	67215600	67216600	-1.4287348074732398
chr3	67215700	67216700	-0.5748029991050565
chr3	67215800	67216800	-0.4181949148568598
chr3	67215900	67216900	-0.3368182559569474
chr3	67216000	67217000	-0.21947899072088345
chr3	67216100	67217100	-0.1110630684986698
chr3	67216200	67217200	-0.08043188399141488
chr3	67216300	67217300	0.6988027545374835
chr3	67216400	67217400	1.4371402574439054
chr3	67216500	67217500	1.3483809714360742
chr3	67216600	67217600	1.4147468799626202
chr3	67217200	67218200	-0.3014250291434201
chr3	67217300	67218300	0.006100334684132473
chr3	67217400	67218400	-0.026567721761434442
chr3	67217500	67218500	-0.14906033499751625
chr3	67217600	67218600	-0.2784260120191344
chr3	67217700	67218700	-0.0019456700061971862
chr3	67217800	67218800	0.5306535848278885
chr3	67217900	67218900	0.5319823536428823
chr3	67218000	67219000	0.6289975795421158
chr3	67218100	67219100	0.595613249393544
chr3	67218200	67219200	0.9233011678221046
chr3	67218300	67219300	1.1243958269097358
chr3	67218400	67219400	0.8865774983231632
chr3	67218500	67219500	1.2048388995823032
chr3	67218600	67219600	0.7593157215784042
chr3	67218700	67219700	0.5441264066282866
chr3	67218800	67219800	-0.11728686647576135
chr3	67218900	67219900	-0.5801519056765208
chr3	67219000	67220000	-1.0489095834767421
chr3	67219100	67220100	-1.07793842717982
chr3	67219200	67220200	-1.0916692274302415
chr3	67219300	67220300	-1.994095204832752
chr3	67219400	67220400	-1.7369898715018015
chr3	67219500	67220500	-2.193015924723291
chr3	67219600	67220600	-1.606393880139853
chr3	67219700	67220700	-1.7931616442410168
chr3	67219800	67220800	-1.5858747115617529
chr3	67219900	67220900	-1.2111009385745528
chr3	67221600	67222600	-1.5700301758475954
chr3	67221700	67222700	-1.05397067032288
chr3	67221800	67222800	-0.7565222372513679
chr3	67221900	67222900	-0.6557147731460672
chr3	67222000	67223000	-0.4020449074400194
chr3	67222100	67223100	-0.6041621359162888
chr3	67222200	67223200	-0.7133249863628393
chr3	67222300	67223300	-0.7957638272902445
chr3	67222400	67223400	-0.5528302052297933
chr3	67222500	67223500	-0.3002835418834033
chr3	67222600	67223600	0.048004324019081966
chr3	67222700	67223700	0.1139466881416391
chr3	67222800	67223800	0.3032739687153451
chr3	67222900	67223900	0.34371652271173164
chr3	67223000	67224000	0.1941758548393413
chr3	67223100	67224100	0.7177581472307906
chr3	67223200	67224200	0.6365551220580444
chr3	67223300	67224300	0.8509528441653341
chr3	67223400	67224400	0.92806078369873
chr3	67223500	67224500	1.1446618662380141
chr3	67223600	67224600	0.8446332806191459
chr3	67223700	67224700	1.0279019879697846
chr3	67223800	67224800	0.15997251416050373
chr3	67223900	67224900	0.5253834705630638
chr3	67224000	67225000	0.5624355728319861
chr3	67224100	67225100	0.4844048320684445
chr3	67224200	67225200	0.4239683932520929
chr3	67224300	67225300	0.664210437014817
chr3	67224400	67225400	0.507964974977365
chr3	67224500	67225500	0.15612932853275344
chr3	67224600	67225600	0.6112031870091257
chr3	67224700	67225700	0.8836937254326793
chr3	67224800	67225800	2.0293631071799063
chr3	67224900	67225900	1.033730599394282
chr3	67225000	67226000	1.003411912324732
chr3	67225100	67226100	0.5984138701090775
chr3	67225200	67226200	0.4643834009373192
chr3	67225300	67226300	-0.2792791177330967
chr3	67225400	67226400	-0.8732352515181641
chr3	67225500	67226500	-0.9248692996053928
chr3	67225600	67226600	-1.1001467442553603
chr3	67225700	67226700	-1.5517238710207384
chr3	67225800	67226800	-1.7678939618801404
chr3	67225900	67226900	-0.8631365057701277
chr3	67226000	67227000	-1.1987080210270673
chr3	67226100	67227100	-0.9705645815131568
chr3	67226200	67227200	-0.213966549277106
chr3	67226300	67227300	0.2288701817695313
chr3	67226400	67227400	1.3335512965575191
chr3	67226500	67227500	1.7788403731483518
chr3	67226600	67227600	1.661743767411045
chr3	67226700	67227700	1.841191812104234
chr3	67226800	67227800	1.1509901533114206
chr3	67226900	67227900	0.9634115479599042
chr3	67227000	67228000	0.6995772229517072
chr3	67227100	67228100	0.19820661811052487
chr3	67227200	67228200	-0.6611953618583541
chr3	67227300	67228300	-0.4599484490237454
chr3	67227400	67228400	-0.7350106078830739
chr3	67227500	67228500	-1.53990983330365
chr3	67227600	67228600	-1.8388200667833328
chr3	67227700	67228700	-2.6763248677880824
chr3	67227800	67228800	-2.315469607482299
chr3	67227900	67228900	-2.382561102084064
chr3	67228000	67229000	-1.6696914839352974
chr3	67228100	67229100	-1.0686321195047723
chr3	67228200	67229200	-0.6980195594970526
chr3	67228300	67229300	-0.8794467762336778
chr3	67228400	67229400	-1.2546465712757309
chr3	67228500	67229500	-0.6629609314631364
chr3	67228600	67229600	-0.7866179912307344
chr3	67228700	67229700	-0.18831541908783472
chr3	67228800	67229800	-0.3710890671434826
chr3	67228900	67229900	-0.3849145304523647
chr3	67229000	67230000	-0.6101875784516098
chr3	67229100	67230100	-1.2608434941016688
chr3	67229200	67230200	-0.5749340109478245
chr3	67229300	67230300	-0.7835454224248796
chr3	67229400	67230400	-0.4908533414906983
chr3	67229500	67230500	-0.6438681668783871
chr3	67229600	67230600	-0.2670298053515716
chr3	67229700	67230700	-0.14857118333904498
chr3	67229800	67230800	0.1468257329869014
chr3	67229900	67230900	-0.1354148090131882
chr3	67230000	67231000	0.10700369066307298
chr3	67231500	67232500	-0.8437955955616124
chr3	67231600	67232600	-0.9493021739656068
chr3	67231700	67232700	-1.6561712397785018
chr3	67231800	67232800	-1.795986687415723
chr3	67231900	67232900	-1.8169417950010416
chr3	67232000	67233000	-1.7989770272657737
chr3	67232100	67233100	-1.7474486729783203
chr3	67232200	67233200	-1.0248356823500966
chr3	67232300	67233300	-0.9390844813425638
chr3	67232400	67233400	-0.5758386801335903
chr3	67232500	67233500	-0.2099692079015809
chr3	67232600	67233600	-0.4284892138495545
chr3	67232700	67233700	-0.10897768506359312
chr3	67232800	67233800	0.5333205721639503
chr3	67232900	67233900	1.1101832047364606
chr3	67233000	67234000	0.7463185029889061
chr3	67233100	67234100	1.1497034325693158
chr3	67233200	67234200	1.0778896531935582
chr3	67233300	67234300	0.9584485807197808
chr3	67233400	67234400	-0.05057417276204247
chr3	67233500	67234500	0.2632436958991525
chr3	67233600	67234600	-0.2501963713329048
chr3	67233700	67234700	-0.37336004000241374
chr3	67233800	67234800	-0.4841118649770626
chr3	67233900	67234900	-0.8049357770149848
chr3	67234000	67235000	-0.45935148704874
chr3	67234100	67235100	-1.2884562143796394
chr3	67234200	67235200	-1.501793255210633
chr3	67234300	67235300	-1.5507443360270134
chr3	67234400	67235400	-1.4293279748316845
chr3	67234500	67235500	-1.7586493239742151
chr3	67234600	67235600	-1.5256135731797502
chr3	67234700	67235700	-0.7372601888848834
chr3	67234800	67235800	-1.2354488122889793
chr3	67234900	67235900	-1.3664081778229753
chr3	67235000	67236000	-1.8759384204786282
chr3	67235100	67236100	-1.6441000638405558
chr3	67235200	67236200	-2.527805516368863
chr3	67235300	67236300	-2.9594666642598715
chr3	67235400	67236400	-2.5462271287113363
chr3	67235500	67236500	-2.5834050677009257
chr3	67236500	67237500	-1.2535981384665444
chr3	67236600	67237600	-2.2204594505989332
chr3	67236700	67237700	-1.7923320542919017
chr3	67236800	67237800	-0.93993606986738
chr3	67236900	67237900	-1.0751992125036407
chr3	67237000	67238000	-1.0072669866498556
chr3	67237100	67238100	-0.6656569463132771
chr3	67237200	67238200	-0.02056180677161636
chr3	67237300	67238300	0.003061120200275236
chr3	67237400	67238400	0.3010821430202925
chr3	67237500	67238500	0.278780605399834
chr3	67237600	67238600	1.3745789912372317
chr3	67237700	67238700	0.6493074014160138
chr3	67237800	67238800	0.4478802180886168
chr3	67237900	67238900	0.07580427086243728
chr3	67238000	67239000	0.06415839485896609
chr3	67238100	67239100	-0.3738398209586623
chr3	67238200	67239200	-0.5978264490138352
chr3	67238300	67239300	-1.1920707442120102
chr3	67238400	67239400	-0.9674149467705816
chr3	67238500	67239500	-0.8576910250981964
chr3	67238600	67239600	-0.7203323568392662
chr3	67238700	67239700	0.1720577959327024
chr3	67238800	67239800	0.15111288122846525
chr3	67238900	67239900	1.1250720918183974
chr3	67239000	67240000	0.6343088564766651
chr3	67239100	67240100	0.9675903090000844
chr3	67239200	67240200	0.7745189627784249
chr3	67239300	67240300	0.7824722597642327
chr3	67239400	67240400	0.2498116623618411
chr3	67239500	67240500	0.14769767404342066
chr3	67239600	67240600	-0.32574203851279016
chr3	67239700	67240700	-0.8400839047556178
chr3	67239800	67240800	-0.8793322331623092
chr3	67239900	67240900	-1.0881636507564385
chr3	67240000	67241000	-0.9338222838554426
chr3	67240100	67241100	-1.3191161489183427
chr3	67240200	67241200	-0.7441245677781663
chr3	67240300	67241300	-0.020438922324347727
chr3	67240400	67241400	0.1930392154798629
chr3	67240500	67241500	-0.25779354462496434
chr3	67240600	67241600	-0.28033762392067146
chr3	67240700	67241700	0.4538621605128768
chr3	67240800	67241800	1.0833759934707436
chr3	67240900	67241900	0.9983104955119138
chr3	67241000	67242000	0.7116533261876157
chr3	67241100	67242100	1.003538996971139
chr3	67241200	67242200	0.8503555690246302
chr3	67241300	67242300	0.4685534175743752
chr3	67241400	67242400	0.5115666480821619
chr3	67241500	67242500	1.308086683657203
chr3	67241600	67242600	2.028758787972191
chr3	67241700	67242700	1.3598727983946632
chr3	67241800	67242800	0.4628520811809961
chr3	67241900	67242900	0.20074485057411887
chr3	67242000	67243000	0.8579087450431261
chr3	67242100	67243100	0.6899544461052726
chr3	67242200	67243200	0.2435580260633259
chr3	67242300	67243300	0.4650169448071326
chr3	67242400	67243400	0.3773945724075489
chr3	67242500	67243500	-0.18696497573659912
chr3	67242600	67243600	-1.1721515256508934
chr3	67242700	67243700	-0.4605906245767093
chr3	67242800	67243800	-0.16843782012222558
chr3	67242900	67243900	0.007490309765726908
chr3	67243000	67244000	-0.19140503438777565
chr3	67243100	67244100	-0.2086603834732028
chr3	67243200	67244200	0.03788561124179488
chr3	67243300	67244300	0.16784744880666147
chr3	67243400	67244400	0.5328286683072322
chr3	67243500	67244500	0.6840279381031531
chr3	67243600	67244600	0.6048132594220613
chr3	67243700	67244700	0.2667638999869667
chr3	67243800	67244800	0.5665265193185235
chr3	67243900	67244900	0.15663066968332004
chr3	67244000	67245000	-0.47606229430022645
chr3	67244100	67245100	-0.48168103849514
chr3	67244200	67245200	-0.08716545004689873
chr3	67244300	67245300	-0.8116985410186407
chr3	67244400	67245400	-1.8079540237438683
chr3	67244500	67245500	-1.5756116341750643
chr3	67244600	67245600	-1.6271234024270431
chr3	67244700	67245700	-1.3592299422295515
chr3	67244800	67245800	-1.4293579111920132
chr3	67244900	67245900	-0.7440846528997427
chr3	67245000	67246000	-0.3870761106998153
chr3	67245100	67246100	-0.6164952125051547
chr3	67245200	67246200	-0.9857954774215256
chr3	67245300	67246300	-0.6140939871367084
chr3	67245400	67246400	0.2111871034498232
chr3	67245500	67246500	-0.0010099984756278767
chr3	67245600	67246600	0.32502739916759354
chr3	67245700	67246700	0.4283583123637566
chr3	67245800	67246800	0.475956168498447
chr3	67245900	67246900	0.5765918590160986
chr3	67246000	67247000	0.8219959689958986
chr3	67246100	67247100	0.7934307565677859
chr3	67246200	67247200	1.1010411165676786
chr3	67246300	67247300	1.0842876919022613
chr3	67246400	67247400	1.2843233780094625
chr3	67246500	67247500	1.2207443299341931
chr3	67246600	67247600	1.0430343407960518
chr3	67246700	67247700	-0.18931614136063946
chr3	67246800	67247800	-0.8209156612177626
chr3	67246900	67247900	-1.2988121564265138
chr3	67247000	67248000	-0.5852527902909374
chr3	67247100	67248100	-0.5450853913944111
chr3	67247200	67248200	-1.1701809660838716
chr3	67247300	67248300	-1.027541657366836
chr3	67247400	67248400	-1.4021486797387028
chr3	67247500	67248500	-1.688947281890464
chr3	67247600	67248600	-1.8896957422428349
chr3	67247700	67248700	-1.8983830880301005
chr3	67247800	67248800	-1.5996648602750927
chr3	67247900	67248900	-1.9126526969639743
chr3	67248000	67249000	-3.002356593916225
chr3	67248100	67249100	-3.061785415674256
chr3	67248200	67249200	-3.0645102572866207
chr3	67248300	67249300	-3.0192185990400904
chr3	67248400	67249400	-3.1477927447138576
chr3	67248500	67249500	-2.4306573456468445
chr3	67248600	67249600	-1.141717135663171
chr3	67248700	67249700	-0.07491421044182937
chr3	67248800	67249800	-0.0791797279258964
chr3	67248900	67249900	-0.3973683452264613
chr3	67249000	67250000	-0.03870240858531141
chr3	67249100	67250100	0.7306199162605003
chr3	67249200	67250200	1.0552564688210406
chr3	67249300	67250300	1.1262915304977843
chr3	67249400	67250400	1.1361026868393715
chr3	67249500	67250500	1.2270056156167273
chr3	67249600	67250600	0.12681580532627978
chr3	67249700	67250700	-0.6536470385992758
chr3	67249800	67250800	-1.298091466209608
chr3	67249900	67250900	-1.292063805266874
chr3	67250000	67251000	-1.3226294373266871
chr3	67250100	67251100	-1.804444417144176
chr3	67250200	67251200	-1.8670344463842463
chr3	67250300	67251300	-2.17125999674135
chr3	67250400	67251400	-2.3183345507121604
chr3	67250500	67251500	-3.240647543912693
chr3	67250600	67251600	-3.0010430558509507
chr3	67250700	67251700	-2.8877905311600585
chr3	67250800	67251800	-2.309161404428409
chr3	67250900	67251900	-1.6841970562727768
chr3	67251000	67252000	-1.0612806986132146
chr3	67251100	67252100	-1.7191314198254195
chr3	67251200	67252200	-1.9878635781155387
chr3	67251300	67252300	-2.016332476100509
chr3	67251400	67252400	-2.1050724430000565
chr3	67251500	67252500	-1.8424733180516453
chr3	67251600	67252600	-1.4745468469781984
chr3	67251700	67252700	-1.807074960890541
chr3	67251800	67252800	-1.9168347830449648
chr3	67251900	67252900	-1.9488368730354264
chr3	67252000	67253000	-2.4389779949900774
chr3	67252100	67253100	-1.7820847521709908
chr3	67252200	67253200	-1.347757951079866
chr3	67252300	67253300	-1.353066089606658
chr3	67252400	67253400	-0.9510116895630604
chr3	67253700	67254700	-1.773865235101544
chr3	67253800	67254800	-1.8132784573357048
chr3	67253900	67254900	-2.129948025733663
chr3	67254000	67255000	-2.4524033914238412
chr3	67254100	67255100	-2.7119205477455943
chr3	67254200	67255200	-2.7655855684008195
chr3	67255800	67256800	-4.02413522154066
chr3	67255900	67256900	-3.9852061649758608
chr3	67256000	67257000	-4.119097696966414
chr3	67256100	67257100	-4.551000835485446
chr3	67256200	67257200	-4.701256536583411
chr3	67256300	67257300	-5.20712769123112
chr3	67256400	67257400	-4.446956480902782
chr3	67256500	67257500	-4.188999863492262
chr3	67256600	67257600	-4.416300246477671
chr3	67256700	67257700	-3.8758275226523566
chr3	67256800	67257800	-4.356944624943058
chr3	67256900	67257900	-4.1285514648270825
chr3	67257000	67258000	-3.968851206419113
chr3	67257100	67258100	-3.924042601497493
chr3	67257200	67258200	-4.407129642835015
chr3	67257300	67258300	-3.9253285083689664
chr3	67257400	67258400	-4.554875922035119
chr3	67257500	67258500	-3.9873884625871567
chr3	67257600	67258600	-3.2471507505273234
chr3	67257700	67258700	-3.014354766576133
chr3	67257800	67258800	-2.787232947382692
chr3	67257900	67258900	-2.9567749492654682
chr3	67258000	67259000	-3.2074425553090755
chr3	67258100	67259100	-2.2641740742410423
chr3	67258200	67259200	-1.4353676895999907
chr3	67258300	67259300	-1.711813456821223
chr3	67258400	67259400	-1.2153520279705523
chr3	67258500	67259500	-1.8007872622958732
chr3	67258600	67259600	-2.141209528428249
chr3	67258700	67259700	-2.6924681312103083
chr3	67258800	67259800	-2.097882279609588
chr3	67258900	67259900	-2.282436980937332
chr3	67259000	67260000	-1.969698899587999
chr3	67259100	67260100	-3.061999936847218
chr3	67259200	67260200	-3.27889583787735
chr3	67259300	67260300	-2.709439031753402
chr3	67259400	67260400	-2.8844098121033985
chr3	67259500	67260500	-3.414972651345392
chr3	67259600	67260600	-3.9480503663579984
chr3	67259700	67260700	-4.346234919464998
chr3	67259800	67260800	-3.775819234671281
chr3	67259900	67260900	-3.684186031993947
chr3	67260000	67261000	-3.7994648536206657
chr3	67260100	67261100	-3.5454182162831627
chr3	67260200	67261200	-3.6378835140352215
chr3	67260300	67261300	-3.5656887006850075
chr3	67260400	67261400	-3.5134570381500407
chr3	67260500	67261500	-2.5037555072843323
chr3	67260600	67261600	-2.152331299309466
chr3	67260700	67261700	-2.3245946566299684
chr3	67260800	67261800	-2.4960813798345294
chr3	67260900	67261900	-2.8861812896012107
chr3	67261000	67262000	-2.900918192451691
chr3	67261100	67262100	-2.3587322096872816
chr3	67261200	67262200	-2.5105432106601584
chr3	67261300	67262300	-2.337987690656937
chr3	67261400	67262400	-2.6563789077389948
chr3	67261500	67262500	-2.8911989247621785
chr3	67261600	67262600	-3.148347095660444
chr3	67261700	67262700	-2.490077543058648
chr3	67261800	67262800	-2.7366716675120464
chr3	67261900	67262900	-2.4287681723390446
chr3	67262000	67263000	-2.914612126192647
chr3	67262100	67263100	-3.4846864549791934
chr3	67262200	67263200	-4.3452344330156825
chr3	67262300	67263300	-4.80957669266561
chr3	67262400	67263400	-4.793754934180212
chr3	67262500	67263500	-5.881258304592488
chr3	67262600	67263600	-5.8449863833872095
chr3	67262700	67263700	-5.955604182358449
chr3	67262800	67263800	-6.113535316567671
chr3	67262900	67263900	-5.838460100836402
chr3	67263000	67264000	-5.697835278815307
chr3	67263100	67264100	-5.81368798241145
chr3	67263200	67264200	-4.9675537376230325
chr3	67263300	67264300	-5.4773975614165815
chr3	67263400	67264400	-5.629448936185929
chr3	67263500	67264500	-5.544740815616485
chr3	67263600	67264600	-6.5537495770053695
chr3	67263700	67264700	-6.605052560675119
chr3	67263800	67264800	-6.562064444049804
chr3	67263900	67264900	-6.753325704519456
chr3	67264000	67265000	-6.594784039820603
chr3	67265000	67266000	-3.9666981391327387
chr3	67265100	67266100	-4.901220757009326
chr3	67265200	67266200	-6.412704861044812
chr3	67265300	67266300	-7.454779841563648
chr3	67265400	67266400	-6.9766349493346285
chr3	67265500	67266500	-8.056256597357917
chr3	67265600	67266600	-8.531095685460668
chr3	67265700	67266700	-9.230342068536457
chr3	67265800	67266800	-9.401226594346742
chr3	67266000	67267000	-9.761043454720413
chr3	67266100	67267100	-9.680995014574336
chr3	67266200	67267200	-9.238016291029084
chr3	67266300	67267300	-8.559515341350089
chr3	67266400	67267400	-8.766749948645378
chr3	67266500	67267500	-7.362400180705347
chr3	67266600	67267600	-7.438045055238558
chr3	67266700	67267700	-7.375451441258697
chr3	67266800	67267800	-5.839325248862588
chr3	67266900	67267900	-5.2396854570150015
chr3	67267000	67268000	-5.89621007820295
chr3	67267100	67268100	-5.397803261616188
chr3	67267200	67268200	-5.329060023286151
chr3	67267300	67268300	-4.841036708405127
chr3	67267400	67268400	-4.535465117209288
chr3	67267500	67268500	-4.485518540349631
chr3	67267600	67268600	-3.490923315890904
chr3	67267700	67268700	-2.4312590073099294
chr3	67267800	67268800	-3.6538517514982622
chr3	67267900	67268900	-3.3383550937254447
chr3	67268800	67269800	-1.8112163011204423
chr3	67268900	67269900	-1.9445257540951464
chr3	67269000	67270000	-1.738167273696385
chr3	67269100	67270100	-1.93910318323926
chr3	67269200	67270200	-2.231020619898058
chr3	67269300	67270300	-2.1956007756037357
chr3	67269400	67270400	-2.5663651654398647
chr3	67269500	67270500	-3.4074429894291725
chr3	67269600	67270600	-3.60121305205777
chr3	67269700	67270700	-3.976608055799697
chr3	67269800	67270800	-4.453233732754403
chr3	67269900	67270900	-5.71059488406986
chr3	67270000	67271000	-6.6430084894561094
chr3	67270100	67271100	-6.5506700151656565
chr3	67270200	67271200	-6.492418317365372
chr3	67270300	67271300	-6.4185185021884426
chr3	67270400	67271400	-6.307841108747331
chr3	67270500	67271500	-5.451423385404364
chr3	67270600	67271600	-5.125139299005083
chr3	67270700	67271700	-4.569526853645427
chr3	67270800	67271800	-4.812977218310798
chr3	67270900	67271900	-4.025050376927957
chr3	67271000	67272000	-3.5888757020995454
chr3	67271100	67272100	-3.3149749682184524
chr3	67271200	67272200	-3.2144931990171566
chr3	67271300	67272300	-3.5432738380821287
chr3	67271400	67272400	-4.205115551528977
chr3	67271500	67272500	-4.345933741211105
chr3	67271600	67272600	-4.313826365998119
chr3	67271700	67272700	-4.775485880412194
chr3	67271800	67272800	-4.394808422038134
chr3	67271900	67272900	-4.334187875456341
chr3	67272000	67273000	-4.957835223996625
chr3	67272100	67273100	-4.985591260010937
chr3	67272200	67273200	-4.451157134755844
chr3	67272300	67273300	-4.173835651452651
chr3	67273400	67274400	-3.1195330720231165
chr3	67273500	67274500	-3.7148401324364864
chr3	67273600	67274600	-3.8921774280757706
chr3	67273700	67274700	-3.8366618024083214
chr3	67273800	67274800	-3.9148117510326967
chr3	67273900	67274900	-3.4776901077739577
chr3	67274000	67275000	-3.8515607379655123
chr3	67275100	67276100	-4.895800762268778
chr3	67275200	67276200	-4.535014449997735
chr3	67275300	67276300	-4.498117605335149
chr3	67275400	67276400	-4.670084165561494
chr3	67275500	67276500	-4.367117228814811
chr3	67275600	67276600	-4.8870252964383845
chr3	67275700	67276700	-4.576444297993612
chr3	67275800	67276800	-4.346795537877872
chr3	67275900	67276900	-4.346850113456002
chr3	67276000	67277000	-4.814697740049952
chr3	67276100	67277100	-3.9721278902745336
chr3	67276200	67277200	-4.225529142039388
chr3	67276300	67277300	-4.193552548814613
chr3	67276400	67277400	-3.7442401508909966
chr3	67276500	67277500	-4.6340946401289305
chr3	67276600	67277600	-3.9227701790109095
chr3	67276700	67277700	-4.530880399430248
chr3	67276800	67277800	-3.9861824013278415
chr3	67276900	67277900	-4.1714928734626415
chr3	67277000	67278000	-4.101765945000936
chr3	67277100	67278100	-4.862245105374714
chr3	67277200	67278200	-5.6588810853636335
chr3	67277300	67278300	-5.717901324779036
chr3	67277400	67278400	-5.804031678268862
chr3	67277500	67278500	-4.660821543034787
chr3	67277600	67278600	-4.8661237197992575
chr3	67278700	67279700	-5.490104071442073
chr3	67278800	67279800	-6.22131404708276
chr3	67278900	67279900	-6.5959035157462385
chr3	67279000	67280000	-6.148232959248831
chr3	67279100	67280100	-6.170709251698628
chr3	67279200	67280200	-7.0674032097472965
chr3	67279300	67280300	-7.852150555511264
chr3	67279400	67280400	-7.796189259277707
chr3	67279500	67280500	-7.756901434433026
chr3	67279600	67280600	-6.753789183100038
chr3	67279700	67280700	-6.031785812368165
chr3	67279800	67280800	-6.1926464244363935
chr3	67279900	67280900	-5.750073962162794
chr3	67280000	67281000	-6.053954844409365
chr3	67280100	67281100	-5.7258425529048935
chr3	67280200	67281200	-5.834470573713177
chr3	67280300	67281300	-5.908051716323155
chr3	67280400	67281400	-5.722452311491822
chr3	67280500	67281500	-5.056984627505752
chr3	67280600	67281600	-5.260557766437018
chr3	67280700	67281700	-4.792134783410028
chr3	67280800	67281800	-3.852383527217968
chr3	67280900	67281900	-3.903549500185005
chr3	67281000	67282000	-4.02378776179531
chr3	67281100	67282100	-4.712914246913093
chr3	67281200	67282200	-4.684199328323031
chr3	67281300	67282300	-4.509818354032624
chr3	67281400	67282400	-3.9877523254938367
chr3	67281500	67282500	-4.864221659084763
chr3	67281600	67282600	-4.756625065488495
chr3	67281700	67282700	-4.658843144650227
chr3	67281800	67282800	-5.1446493584066335
chr3	67281900	67282900	-5.434638297693484
chr3	67282000	67283000	-5.500676340355633
chr3	67282100	67283100	-5.777666701220388
chr3	67282200	67283200	-5.332610729734566
chr3	67282300	67283300	-4.79362806372781
chr3	67282400	67283400	-5.038968700017564
chr3	67282500	67283500	-4.3282028624426445
chr3	67282600	67283600	-4.096415544372948
chr3	67282700	67283700	-4.243989932626908
chr3	67282800	67283800	-4.034530502427307
chr3	67282900	67283900	-4.220337897793641
chr3	67283000	67284000	-4.284973895405264
chr3	67283100	67284100	-4.3403259975022594
chr3	67283200	67284200	-4.29014530337376
chr3	67283300	67284300	-4.112495904637695
chr3	67283400	67284400	-3.983065798747553
chr3	67283500	67284500	-3.622464915410496
chr3	67283600	67284600	-3.8893125775854633
chr3	67283700	67284700	-3.3597322830118896
chr3	67283800	67284800	-2.904261394161993
chr3	67283900	67284900	-2.3930876170387894
chr3	67284000	67285000	-2.175608468065113
chr3	67284100	67285100	-1.349264026870418
chr3	67284200	67285200	-1.0556793373915212
chr3	67284300	67285300	-1.8215971435221867
chr3	67284400	67285400	-1.4814005968026602
chr3	67284500	67285500	-1.5492075701688328
chr3	67284600	67285600	-1.063510426239893
chr3	67284700	67285700	-1.2559179092963455
chr3	67284800	67285800	-1.062855865758236
chr3	67284900	67285900	-1.2880165394687937
chr3	67285000	67286000	-0.868753493055405
chr3	67285100	67286100	-1.0969323869583274
chr3	67285200	67286200	-1.1814462114098032
chr3	67285400	67286400	-1.1523088759181168
chr3	67285500	67286500	-1.2802185808331266
chr3	67285600	67286600	-0.9891204897284918
chr3	67285700	67286700	-1.1347167397900884
chr3	67285800	67286800	-1.279342300973467
chr3	67285900	67286900	-0.7230703458077871
chr3	67286000	67287000	-0.5768203415192849
chr3	67286100	67287100	-0.1406433683276596
chr3	67286200	67287200	-0.3435767144204011
chr3	67286300	67287300	0.08716126196069626
chr3	67286400	67287400	0.24121198355508874
chr3	67286500	67287500	-0.4457756925665128
chr3	67286600	67287600	-1.134349200052318
chr3	67286700	67287700	-0.4279337029579891
chr3	67286800	67287800	-0.5189031287683044
chr3	67286900	67287900	-0.9258393441385896
chr3	67287000	67288000	-1.3214735909900364
chr3	67287100	67288100	-1.289816601452271
chr3	67287200	67288200	-1.1099576264973603
chr3	67287300	67288300	-1.4600178339871877
chr3	67287400	67288400	-1.717962071278762
chr3	67287500	67288500	-1.0599291842913705
chr3	67287600	67288600	-1.0929570048615662
chr3	67287700	67288700	-1.3474962309048029
chr3	67287800	67288800	-1.9126611757890333
chr3	67287900	67288900	-1.4918118950372332
chr3	67288000	67289000	-2.075082085233734
chr3	67288100	67289100	-2.1737554763978686
chr3	67288200	67289200	-1.9368499113726936
chr3	67288300	67289300	-1.7869091451271553
chr3	67288400	67289400	-1.9338903752649128
chr3	67288500	67289500	-2.2133027954816344
chr3	67288600	67289600	-2.2740954923747383
chr3	67288700	67289700	-3.4504785308098893
chr3	67288800	67289800	-2.7517345070980013
chr3	67288900	67289900	-3.2271562543817
chr3	67289000	67290000	-2.6007490593586176
chr3	67289100	67290100	-2.406660821038655
chr3	67289200	67290200	-2.4619460824242174
chr3	67289300	67290300	-2.499076189911622
chr3	67289400	67290400	-2.3528372060733576
chr3	67289500	67290500	-2.010766033185711
chr3	67289600	67290600	-1.775838400757184
chr3	67289700	67290700	-0.7727790841949879
chr3	67289800	67290800	-0.6570168219577662
chr3	67289900	67290900	-0.1867863302780111
chr3	67290000	67291000	-0.06846644751198389
chr3	67291000	67292000	0.5603602646931312
chr3	67291100	67292100	0.5614677962105427
chr3	67291200	67292200	1.1307736580730776
chr3	67292400	67293400	-1.929964350555548
chr3	67292500	67293500	-1.6696863953099994
chr3	67292600	67293600	-2.4136842181934828
chr3	67292700	67293700	-1.9622850471328324
chr3	67292800	67293800	-2.039649515713677
chr3	67292900	67293900	-1.8500279118797758
chr3	67293000	67294000	-2.0044541159909905
chr3	67293100	67294100	-1.4969685923274063
chr3	67293200	67294200	-1.4491467964785179
chr3	67293300	67294300	-0.8331090610109948
chr3	67293400	67294400	-0.5560784079698342
chr3	67293500	67294500	-0.7173558626773101
chr3	67293600	67294600	-0.2962624295162366
chr3	67293700	67294700	-0.012847327474992674
chr3	67293800	67294800	-0.2913371224392554
chr3	67293900	67294900	-0.6099136912437865
chr3	67294000	67295000	-0.31308699229340714
chr3	67294100	67295100	-0.7687791950591938
chr3	67294200	67295200	-0.8750305120384813
chr3	67294300	67295300	-1.0148865973602492
chr3	67294400	67295400	-0.6642828841531037
chr3	67294500	67295500	-0.5648946267048717
chr3	67294600	67295600	-0.3944281146879217
chr3	67294700	67295700	-1.1818096159113158
chr3	67296100	67297100	-0.8584327012752867
chr3	67296200	67297200	-0.3400126615241084
chr3	67296300	67297300	-0.7349527891663834
chr3	67296400	67297400	-1.0496718409255972
chr3	67296500	67297500	-1.11169591459361
chr3	67296600	67297600	-0.9610488985715108
chr3	67296700	67297700	-0.3573613643489383
chr3	67296800	67297800	-0.7728312110842807
chr3	67296900	67297900	-0.25482857952456284
chr3	67297000	67298000	0.2528350164550241
chr3	67297100	67298100	0.8142134439627853
chr3	67297200	67298200	0.2961035384013479
chr3	67297300	67298300	1.2461373287209403
chr3	67297400	67298400	1.3741492807900326
chr3	67297500	67298500	1.3723326734250412
chr3	67297600	67298600	1.163831081471968
chr3	67297700	67298700	0.5278022157378895
chr3	67297800	67298800	0.6548529844797869
chr3	67297900	67298900	0.2774734605734733
chr3	67298000	67299000	0.34718729074336685
chr3	67298100	67299100	-0.1674471350901497
chr3	67298200	67299200	0.28249257635897074
chr3	67301000	67302000	-1.0806402862443814
chr3	67301100	67302100	-3.148206933636186
chr3	67301200	67302200	-2.4618563227521877
chr3	67301300	67302300	-2.458185984461889
chr3	67301400	67302400	-2.0691718111798565
chr3	67301500	67302500	-1.3743439147431058
chr3	67301600	67302600	-1.5894283600081218
chr3	67301700	67302700	-1.8562184363884136
chr3	67301800	67302800	-1.3741319141828394
chr3	67301900	67302900	-1.0610171287683896
chr3	67302000	67303000	-1.03010728003304
chr3	67304400	67305400	-1.6737119387218728
chr3	67304500	67305500	-1.7818188858795594
chr3	67304600	67305600	-2.3223145367530567
chr3	67304700	67305700	-2.4822522581195603
chr3	67304800	67305800	-2.3353475251710507
chr3	67304900	67305900	-2.8623380614990457
chr3	67305000	67306000	-3.1347668783857348
chr3	67305100	67306100	-3.6519478075778538
chr3	67305200	67306200	-3.6280213731803217
chr3	67305300	67306300	-3.1871303059981444
chr3	67305400	67306400	-3.322866470030225
chr3	67305500	67306500	-3.324797980129453
chr3	67305600	67306600	-2.9930101653699284
chr3	67305700	67306700	-2.3660897297375536
chr3	67305800	67306800	-2.425477333644041
chr3	67305900	67306900	-1.2782113699019662
chr3	67306000	67307000	-0.7918866594549032
chr3	67306100	67307100	-0.3433533990358723
chr3	67306200	67307200	-0.7173886554618126
chr3	67306300	67307300	-0.6440740770965775
chr3	67306400	67307400	-0.6253762649607776
chr3	67306500	67307500	-0.5471749517033768
chr3	67306600	67307600	-0.7309780224243559
chr3	67306700	67307700	-0.6970154963318843
chr3	67306800	67307800	0.053021983878547584
chr3	67306900	67307900	-0.333312732312289
chr3	67307000	67308000	-1.2500217709510744
chr3	67307100	67308100	-1.4063522262229284
chr3	67307200	67308200	-0.8573339358324672
chr3	67307300	67308300	-0.6319911979187812
chr3	67307400	67308400	-0.9169822578768604
chr3	67307500	67308500	-1.196771585608689
chr3	67307600	67308600	-0.38023824813152907
chr3	67307700	67308700	-0.2811235381452091
chr3	67307800	67308800	-0.8032227624776416
chr3	67307900	67308900	-1.0752071313800655
chr3	67308000	67309000	-0.7750045963950964
chr3	67308100	67309100	-0.7872290527926664
chr3	67308200	67309200	-1.4535930309354996
chr3	67308300	67309300	-2.064971483452833
chr3	67308400	67309400	-1.732132567596454
chr3	67308500	67309500	-1.5783768831005158
chr3	67308600	67309600	-2.409533160646204
chr3	67308700	67309700	-2.5608059602661934
chr3	67308800	67309800	-2.826411277864987
chr3	67308900	67309900	-2.4879551853520554
chr3	67309000	67310000	-2.0514618445145887
chr3	67309100	67310100	-1.7498820576418967
chr3	67309200	67310200	-1.2634493860600358
chr3	67309300	67310300	-0.8865270142911574
chr3	67309400	67310400	-1.0766283990144452
chr3	67309500	67310500	-1.2416812536172088
chr3	67309600	67310600	-1.4038544099127481
chr3	67309700	67310700	-1.3921104898307382
chr3	67309800	67310800	-0.8603473224761606
chr3	67310700	67311700	-1.3519067050882052
chr3	67310800	67311800	-1.854360087656252
chr3	67310900	67311900	-1.6401976443278548
chr3	67311000	67312000	-1.8362709270510453
chr3	67311100	67312100	-2.3241220701662546
chr3	67311200	67312200	-2.126129724318917
chr3	67311300	67312300	-1.6561034563019081
chr3	67311400	67312400	-1.8521770391424768
chr3	67311500	67312500	-1.894867689307696
chr3	67311600	67312600	-1.1342351532043329
chr3	67311700	67312700	-0.6368591408070637
chr3	67311800	67312800	-0.184424226255068
chr3	67311900	67312900	-0.9702327302869556
chr3	67312000	67313000	-1.6802485458139467
chr3	67312100	67313100	-1.469618887668417
chr3	67312200	67313200	-1.148711181030357
chr3	67312300	67313300	-1.193471743700381
chr3	67312400	67313400	-1.185358725306793
chr3	67312500	67313500	-1.5118449154426727
chr3	67312600	67313600	-1.8097286015742384
chr3	67313100	67314100	-1.3871962468073258
chr3	67313200	67314200	-1.6957373859970826
chr3	67313300	67314300	-1.2520797332603133
chr3	67313400	67314400	-1.2733917794038296
chr3	67313500	67314500	-1.187164928208897
chr3	67313600	67314600	-1.2133981633202706
chr3	67313700	67314700	-1.2246872987562374
chr3	67313800	67314800	-1.178388121471336
chr3	67313900	67314900	-0.6559637318793571
chr3	67314000	67315000	-1.4234039616995866
chr3	67314300	67315300	-1.807796616410083
chr3	67314400	67315400	-1.7478146912954813
chr3	67314500	67315500	-2.0975984765572067
chr3	67314600	67315600	-1.7255394189215654
chr3	67314700	67315700	-1.5964955159648404
chr3	67314800	67315800	-1.4886394663885592
chr3	67314900	67315900	-1.5562309226731923
chr3	67315000	67316000	-1.5161415467766202
chr3	67315100	67316100	-1.050309616311348
chr3	67315200	67316200	-1.0062024210731553
chr3	67315300	67316300	-0.6281178107253552
chr3	67315400	67316400	-0.475163905092621
chr3	67315500	67316500	-0.013485466130909058
chr3	67315600	67316600	0.1987291313183711
chr3	67315700	67316700	0.2733573403594193
chr3	67315800	67316800	0.329754139686453
chr3	67315900	67316900	0.5018549820859057
chr3	67316000	67317000	0.4958152991521026
chr3	67316100	67317100	0.21860711981388925
chr3	67316200	67317200	0.2255727878628269
chr3	67316300	67317300	0.3574144067682212
chr3	67316400	67317400	0.4444183271128242
chr3	67316500	67317500	0.5488060354605858
chr3	67316600	67317600	-0.2438213184890609
chr3	67316700	67317700	-0.6034469324433358
chr3	67316800	67317800	-1.1511901225722805
chr3	67316900	67317900	-1.1357862712148965
chr3	67317000	67318000	-1.5190941056132408
chr3	67317100	67318100	-1.1883553824655448
chr3	67317200	67318200	-1.481918048865934
chr3	67317300	67318300	-1.5352768756485768
chr3	67317400	67318400	-2.00840389776816
chr3	67317500	67318500	-2.180839512257561
chr3	67317600	67318600	-2.034195365524748
chr3	67317700	67318700	-1.8593453285442627
chr3	67317800	67318800	-0.939328945387917
chr3	67317900	67318900	-0.8274742447735799
chr3	67318000	67319000	-1.184556193764691
chr3	67318100	67319100	-1.5649869602701003
chr3	67318200	67319200	-1.4329067020423325
chr3	67318300	67319300	-1.1816075950352232
chr3	67318400	67319400	-0.9340580837123862
chr3	67318500	67319500	-0.5704961521375577
chr3	67318600	67319600	-0.2738400117320555
chr3	67318700	67319700	-0.5864131941307393
chr3	67318800	67319800	-1.0755303099759381
chr3	67318900	67319900	-1.490220885114718
chr3	67319000	67320000	-0.7543603811658919
chr3	67319100	67320100	-0.643760752499536
chr3	67319200	67320200	-0.34590360516949376
chr3	67319300	67320300	-0.7247954333526399
chr3	67319400	67320400	-0.6948945060408032
chr3	67319500	67320500	-1.3582739809233508
chr3	67319600	67320600	-1.5008916094443077
chr3	67319700	67320700	-0.4143705341760115
chr3	67319800	67320800	-1.553086589345475
chr3	67319900	67320900	-0.8523326130114813
chr3	67320000	67321000	-1.2776216913657459
chr3	67320100	67321100	-1.0768633842946078
chr3	67320200	67321200	-1.1562381498775702
chr3	67320300	67321300	-1.9141557630182449
chr3	67320900	67321900	-1.7356818158183198
chr3	67321000	67322000	-1.296232002325329
chr3	67321100	67322100	-1.4787520342262268
chr3	67321200	67322200	-1.460763676651144
chr3	67321300	67322300	-0.28324291331422097
chr3	67321400	67322400	-0.4244843487828357
chr3	67321500	67322500	-1.065193468717147
chr3	67321600	67322600	-1.2688674647041032
chr3	67321700	67322700	-1.8163328401246472
chr3	67321800	67322800	-1.6082352584078965
chr3	67321900	67322900	-1.3219390676046012
chr3	67322000	67323000	-1.1531519686976544
chr3	67322100	67323100	-1.3137030886595964
chr3	67322200	67323200	-1.205137974031694
chr3	67322300	67323300	-0.8224298871642851
chr3	67322400	67323400	-0.4469838792973218
chr3	67322500	67323500	-0.9516962307094238
chr3	67322600	67323600	-0.9625324554415972
chr3	67322700	67323700	-0.004731384360884353
chr3	67322800	67323800	-0.3778981818652755
chr3	67322900	67323900	-0.8339826715057055
chr3	67323000	67324000	-0.9192015963008915
chr3	67323100	67324100	-0.8001419981039888
chr3	67323200	67324200	-0.8147944557311483
chr3	67323300	67324300	-0.9965271372873152
chr3	67323400	67324400	-1.1975951665835145
chr3	67323500	67324500	-0.7270890155408457
chr3	67323600	67324600	-0.5615415635678207
chr3	67323700	67324700	-1.697219203642054
chr3	67323800	67324800	-1.3300627283634892
chr3	67323900	67324900	-1.5342702599814089
chr3	67324000	67325000	-1.3377167695170638
chr3	67324100	67325100	-1.7593116681241754
chr3	67324200	67325200	-1.8653329368491047
chr3	67324300	67325300	-1.6749025324731828
chr3	67324400	67325400	-1.4207491715236928
chr3	67324500	67325500	-0.9092787141915666
chr3	67324600	67325600	-0.9842541081067996
chr3	67324700	67325700	-0.5695727128407727
chr3	67324800	67325800	-0.8149781253140495
chr3	67324900	67325900	-1.0279724673943127
chr3	67325000	67326000	-0.8115003595150435
chr3	67325100	67326100	-0.4238373708567844
chr3	67325200	67326200	-0.4549997453241608
chr3	67325300	67326300	-0.5850028713413458
chr3	67325400	67326400	-0.5889699687614327
chr3	67325500	67326500	-1.1235440044667075
chr3	67325600	67326600	-1.266264227143308
chr3	67325700	67326700	-1.6052841034012293
chr3	67325800	67326800	-1.5020927460521791
chr3	67325900	67326900	-1.17621818531252
chr3	67326000	67327000	-1.2628150682599697
chr3	67326100	67327100	-1.3875419279587833
chr3	67326200	67327200	-0.8255227014705201
chr3	67326300	67327300	-1.421150624757964
chr3	67326400	67327400	-1.4177768509034632
chr3	67326500	67327500	-1.3848291070956171
chr3	67326600	67327600	-1.173945238718784
chr3	67326700	67327700	-0.831129981092421
chr3	67326800	67327800	-0.6788666165231093
chr3	67326900	67327900	-0.7364096701421127
chr3	67327000	67328000	-1.5587112770601397
chr3	67327100	67328100	-1.4318862232878518
chr3	67327200	67328200	-1.894857532415397
chr3	67327300	67328300	-1.3618283266903526
chr3	67327400	67328400	-1.6559524724757022
chr3	67327500	67328500	-1.7390652854765838
chr3	67327600	67328600	-2.8553570664689256
chr3	67327700	67328700	-2.906362542164221
chr3	67327800	67328800	-2.677318272428352
chr3	67327900	67328900	-2.2285134121587107
chr3	67328000	67329000	-2.4777891151801095
chr3	67328100	67329100	-2.713180897540364
chr3	67328200	67329200	-2.4697809989455304
chr3	67328300	67329300	-2.2761569489251032
chr3	67328400	67329400	-2.2488355201513017
chr3	67328500	67329500	-2.564954863077724
chr3	67328600	67329600	-1.7035163187555906
chr3	67328700	67329700	-2.130424794062663
chr3	67328800	67329800	-2.800125299111271
chr3	67328900	67329900	-2.8260659203612875
chr3	67329000	67330000	-2.4025363640373465
chr3	67329100	67330100	-2.0438797601678127
chr3	67329200	67330200	-1.8672702757290265
chr3	67329300	67330300	-1.9498142091402069
chr3	67329400	67330400	-1.8412212515643245
chr3	67329500	67330500	-1.2750738802876875
chr3	67329600	67330600	-0.7976866520187607
chr3	67329700	67330700	-0.6854525401058321
chr3	67329800	67330800	0.014810111081289403
chr3	67329900	67330900	-0.29588015079610985
chr3	67330000	67331000	-0.07318418196497926
chr3	67330100	67331100	-0.18856985469974488
chr3	67330200	67331200	-1.311874709796232
chr3	67330300	67331300	-1.0717967996438278
chr3	67330400	67331400	-1.4719150367818323
chr3	67330500	67331500	-1.5094227651385481
chr3	67330600	67331600	-2.386221179400549
chr3	67330700	67331700	-2.0863791651128603
chr3	67330800	67331800	-2.380841738245985
chr3	67330900	67331900	-2.054934045196072
chr3	67331000	67332000	-2.180724348378808
chr3	67331100	67332100	-2.3086344385781263
chr3	67331200	67332200	-1.1305405114893232
chr3	67331300	67332300	-2.127770314175081
chr3	67331400	67332400	-1.1784046626027913
chr3	67331500	67332500	-1.8844579604989256
chr3	67331600	67332600	-1.1509636273266477
chr3	67331700	67332700	-1.8636599975168424
chr3	67331800	67332800	-2.039660315680932
chr3	67331900	67332900	-2.9721922509869576
chr3	67332000	67333000	-2.977510961272458
chr3	67332100	67333100	-2.619130506497902
chr3	67332200	67333200	-2.323703561516492
chr3	67332300	67333300	-2.1053880641796185
chr3	67332400	67333400	-3.4349091913359584
chr3	67332500	67333500	-3.2923367715763767
chr3	67332600	67333600	-3.4647597232502285
chr3	67332700	67333700	-3.0671948239489017
chr3	67332800	67333800	-2.97271154867628
chr3	67332900	67333900	-1.4513805089245029
chr3	67333000	67334000	-1.197648579264975
chr3	67333100	67334100	-1.7646285619115465
chr3	67333200	67334200	-2.14807318794854
chr3	67333300	67334300	-1.8626469247652853
chr3	67333600	67334600	-1.3979236151647698
chr3	67333700	67334700	-1.6722771352074233
chr3	67333800	67334800	-1.6813287225750435
chr3	67333900	67334900	-2.140762835728476
chr3	67334000	67335000	-1.7044728736712966
chr3	67334100	67335100	-1.2170656375493631
chr3	67334200	67335200	-1.5750364169225906
chr3	67334300	67335300	-1.7289246397680684
chr3	67334400	67335400	-1.5965269106702469
chr3	67334500	67335500	-1.915025591514656
chr3	67334600	67335600	-2.3630015194151857
chr3	67334700	67335700	-3.0259772111803063
chr3	67334800	67335800	-3.3417536524409006
chr3	67334900	67335900	-4.300700660214662
chr3	67335000	67336000	-5.120261305832281
chr3	67335100	67336100	-4.9845087593584365
chr3	67335200	67336200	-4.83801747564821
chr3	67335300	67336300	-4.226688560258435
chr3	67335400	67336400	-3.857048362078627
chr3	67335500	67336500	-3.030970273669101
chr3	67335600	67336600	-2.548294550387872
chr3	67335700	67336700	-1.5898447348939082
chr3	67335800	67336800	-1.2848276813163833
chr3	67335900	67336900	-1.6341379317650593
chr3	67336500	67337500	-4.258565223227117
chr3	67336600	67337600	-4.136955560550011
chr3	67336700	67337700	-4.615585072317313
chr3	67336900	67337900	-3.2667048699478944
chr3	67337000	67338000	-2.745959337030099
chr3	67337700	67338700	-3.4238453360310435
chr3	67337800	67338800	-3.4342870073369736
chr3	67337900	67338900	-3.487304662902547
chr3	67338000	67339000	-3.5476838943842317
chr3	67338100	67339100	-3.564075248408386
chr3	67338200	67339200	-3.5649112582856297
chr3	67338300	67339300	-2.9148740465875496
chr3	67338400	67339400	-1.8506802416482881
chr3	67338500	67339500	-1.0242854562802823
chr3	67338600	67339600	-1.8705394953351464
chr3	67338700	67339700	-0.7998969096300421
chr3	67338800	67339800	-0.7485988839324423
chr3	67338900	67339900	-0.7766895224988442
chr3	67339000	67340000	-0.9728626823702966
chr3	67339100	67340100	-0.8669665172793414
chr3	67339200	67340200	-0.8171943260304485
chr3	67339300	67340300	-1.951004592146176
chr3	67339400	67340400	-2.9609658606420326
chr3	67339500	67340500	-2.9945454679278445
chr3	67339600	67340600	-3.584093922450332
chr3	67339700	67340700	-3.5468500385645663
chr3	67339800	67340800	-4.17550841455958
chr3	67339900	67340900	-4.5421059528160415
chr3	67340000	67341000	-4.6438412297080065
chr3	67340100	67341100	-5.260154145025807
chr3	67340200	67341200	-5.705586620768714
chr3	67340300	67341300	-5.218344600533908
chr3	67340400	67341400	-4.514390712622807
chr3	67340500	67341500	-5.048351895951553
chr3	67340600	67341600	-4.899703129404712
chr3	67340700	67341700	-4.810729168555729
chr3	67340800	67341800	-4.259847900935008
chr3	67340900	67341900	-3.6801600064962496
chr3	67341000	67342000	-4.129507575593302
chr3	67341100	67342100	-3.9343846998753684
chr3	67341200	67342200	-3.3411854896066644
chr3	67341300	67342300	-3.4351692523488926
chr3	67341400	67342400	-3.09716997359016
chr3	67341500	67342500	-3.5797491872798624
chr3	67341600	67342600	-2.826972429631131
chr3	67341700	67342700	-2.6686151254819004
chr3	67341800	67342800	-2.676904983891402
chr3	67341900	67342900	-2.9120242319849936
chr3	67342000	67343000	-1.9020078595091263
chr3	67342100	67343100	-1.8366240747951104
chr3	67342200	67343200	-2.104184221229473
chr3	67342300	67343300	-2.0783358117507347
chr3	67342400	67343400	-2.189501362244296
chr3	67342500	67343500	-0.7955083851768907
chr3	67343300	67344300	-0.09958248989859653
chr3	67343400	67344400	-0.22886035773227395
chr3	67343500	67344500	-0.0659730960749457
chr3	67343600	67344600	-0.37353834155042737
chr3	67343700	67344700	-0.32117652377872297
chr3	67343800	67344800	-0.6719523447002536
chr3	67343900	67344900	-0.6691339505492436
chr3	67344000	67345000	-0.8488151006507124
chr3	67344100	67345100	-1.4914109988757345
chr3	67344200	67345200	-1.109387277266703
chr3	67344300	67345300	-1.1631433585773825
chr3	67344400	67345400	-0.9649070663065494
chr3	67344500	67345500	-1.0836552786774547
chr3	67344600	67345600	-1.1092965135719148
chr3	67344700	67345700	-0.8320118182010918
chr3	67344800	67345800	-0.19951349636194465
chr3	67346200	67347200	-0.5456566916753798
chr3	67346300	67347300	-0.33241425628911875
chr3	67346400	67347400	-0.7865409702253403
chr3	67346500	67347500	-0.722290023375739
chr3	67346600	67347600	-0.68704721417146
chr3	67346700	67347700	-0.7241364572118468
chr3	67346800	67347800	-0.32933867309734216
chr3	67346900	67347900	-0.4552888212939694
chr3	67347000	67348000	0.18413425511234846
chr3	67347100	67348100	-1.058429305979369
chr3	67347200	67348200	-1.1574260701899977
chr3	67347300	67348300	-1.2996852568340094
chr3	67347400	67348400	-1.0153501525865412
chr3	67347500	67348500	-1.3336887236898112
chr3	67347600	67348600	-1.4202649767460076
chr3	67347700	67348700	-1.4373972726011155
chr3	67347800	67348800	-1.7271920397240377
chr3	67347900	67348900	-2.041048650400294
chr3	67348000	67349000	-1.89351304925206
chr3	67348100	67349100	-2.063928905339196
chr3	67348200	67349200	-2.353944984217576
chr3	67348300	67349300	-2.992040384976925
chr3	67348400	67349400	-3.0463422304193783
chr3	67348500	67349500	-2.9180833784293867
chr3	67348600	67349600	-2.4969617420478682
chr3	67348700	67349700	-2.469627580722691
chr3	67348800	67349800	-2.021147419383478
chr3	67348900	67349900	-2.0999860629655207
chr3	67349000	67350000	-1.8074868431161764
chr3	67349100	67350100	-0.3830107303088453
chr3	67349800	67350800	0.14339664123921356
chr3	67349900	67350900	0.9703263197006244
chr3	67350000	67351000	0.4910847300305748
chr3	67350100	67351100	-0.051427244381383186
chr3	67350200	67351200	-0.08703128201163914
chr3	67350300	67351300	-0.3165097423538882
chr3	67350400	67351400	-0.6046723009043916
chr3	67350500	67351500	-0.7760523246393305
chr3	67350600	67351600	-1.0240876445682492
chr3	67350700	67351700	-1.1344286423298302
chr3	67350800	67351800	-0.8522712062453232
chr3	67350900	67351900	-1.8209558128280168
chr3	67351000	67352000	-2.3446862874620837
chr3	67351100	67352100	-2.7688758269994302
chr3	67351200	67352200	-2.4644263191196143
chr3	67351300	67352300	-2.110010226629847
chr3	67351400	67352400	-2.2072314729348967
chr3	67351500	67352500	-2.123750076095124
chr3	67351600	67352600	-1.8568874468695529
chr3	67351700	67352700	-1.7367291937101086
chr3	67351800	67352800	-1.349556544389795
chr3	67351900	67352900	-1.1767459262428628
chr3	67352000	67353000	-0.5801821115805451
chr3	67352100	67353100	-1.1171517902565196
chr3	67352200	67353200	-1.2707057615189328
chr3	67352300	67353300	-1.2058344930304683
chr3	67352400	67353400	-1.4888373907689652
chr3	67352500	67353500	-1.604879021123801
chr3	67352600	67353600	-1.6225813260875397
chr3	67352700	67353700	-1.7241564661110378
chr3	67352800	67353800	-2.4451179886150083
chr3	67352900	67353900	-1.6447580365052703
chr3	67353000	67354000	-1.8596055465698704
chr3	67353100	67354100	-1.0612676945156383
chr3	67353200	67354200	-1.2522485983256892
chr3	67353300	67354300	-1.2025062055986444
chr3	67353400	67354400	-1.431624255145184
chr3	67353500	67354500	-1.3110101366829616
chr3	67353600	67354600	-1.1177444744140357
chr3	67353700	67354700	-0.8031402502151478
chr3	67353800	67354800	0.052058464423528544
chr3	67353900	67354900	-0.463926893334312
chr3	67354000	67355000	-0.46413879615161224
chr3	67354100	67355100	-1.17965680533608
chr3	67354200	67355200	-0.5051523476933316
chr3	67354300	67355300	-0.8610179950411597
chr3	67354400	67355400	-0.018082536813924462
chr3	67354500	67355500	0.1742203748531101
chr3	67354600	67355600	0.2680530304695367
chr3	67354700	67355700	0.4332231610165329
chr3	67354800	67355800	0.5313444360436013
chr3	67354900	67355900	0.9642799402519844
chr3	67355000	67356000	0.7884180200729026
chr3	67355900	67356900	-1.5559216110833474
chr3	67356000	67357000	-1.3784412938865955
chr3	67356100	67357100	-1.5876611581636737
chr3	67356200	67357200	-0.424997620942054
chr3	67356300	67357300	-0.8513140914037295
chr3	67356400	67357400	-0.9827690953141104
chr3	67356500	67357500	-1.0834474698083445
chr3	67356600	67357600	-1.1096674425627813
chr3	67356700	67357700	-0.7397867397585981
chr3	67356800	67357800	-0.32585132716103504
chr3	67356900	67357900	-0.3723812895691401
chr3	67357000	67358000	-0.03724832409094098
chr3	67357100	67358100	0.009844307531586606
chr3	67357200	67358200	0.10273974270015357
chr3	67357300	67358300	0.2804411514500569
chr3	67357400	67358400	0.37785337655541096
chr3	67357500	67358500	-0.0648757249496838
chr3	67357600	67358600	0.7983629116731491
chr3	67357700	67358700	0.4829020305940644
chr3	67357800	67358800	-0.006411140269486046
chr3	67357900	67358900	-0.046008813526267935
chr3	67358000	67359000	-0.2568802525239091
chr3	67358100	67359100	-0.03575233793903302
chr3	67358200	67359200	-0.7931310888878331
chr3	67358300	67359300	0.06355677825948235
chr3	67358400	67359400	0.04236604030853085
chr3	67358500	67359500	0.1626620722888214
chr3	67358600	67359600	0.2006670111155454
chr3	67358700	67359700	0.9268576547967762
chr3	67358800	67359800	0.8261457452896974
chr3	67358900	67359900	0.5979077510304727
chr3	67359000	67360000	0.7747766599926582
chr3	67359100	67360100	0.7840231614201356
chr3	67359200	67360200	0.6088039046952064
chr3	67359300	67360300	-0.10457563028492267
chr3	67359400	67360400	-0.15019952003447262
chr3	67359500	67360500	0.17583606439015206
chr3	67359600	67360600	-0.34360879307734155
chr3	67359700	67360700	-0.7053544958897127
chr3	67359800	67360800	-0.1598864228413797
chr3	67359900	67360900	-0.4173102441784385
chr3	67360000	67361000	-0.6020775737107258
chr3	67360100	67361100	-1.1072869347095398
chr3	67360200	67361200	-0.7693465726142449
chr3	67360300	67361300	-0.6524309792356583
chr3	67360400	67361400	-0.4428581292849466
chr3	67360500	67361500	-0.2829551573706321
chr3	67360600	67361600	0.5791117439213196
chr3	67360700	67361700	-0.0026431061252976595
chr3	67360800	67361800	0.5086613793832074
chr3	67360900	67361900	0.8752279790304424
chr3	67361000	67362000	1.2026971893700815
chr3	67361100	67362100	0.9027170532254568
chr3	67361200	67362200	1.0984629892518714
chr3	67361300	67362300	0.18228121704692185
chr3	67361400	67362400	0.4706066642497069
chr3	67361500	67362500	-0.05887776826240657
chr3	67361600	67362600	-1.0922669671725715
chr3	67361700	67362700	-0.8151847769989119
chr3	67361800	67362800	-0.8712333145671027
chr3	67361900	67362900	-1.5315489686322128
chr3	67362000	67363000	-1.9592258585438918
chr3	67362100	67363100	-0.7656420469999327
chr3	67362200	67363200	-1.2246627938989425
chr3	67362300	67363300	-0.0788873345245623
chr3	67362400	67363400	-0.7265635338419449
chr3	67362500	67363500	-0.6515220657190243
chr3	67362600	67363600	-0.2661082110716561
chr3	67362700	67363700	0.09392542250558927
chr3	67362800	67363800	-1.1559690747446896
chr3	67362900	67363900	-0.5191276049469308
chr3	67363000	67364000	-0.3474091827534119
chr3	67363100	67364100	-1.1461325926117305
chr3	67363200	67364200	-0.7873681241917899
chr3	67363300	67364300	-1.600855341241256
chr3	67363400	67364400	-2.167827212409005
chr3	67363500	67364500	-2.0383501254003784
chr3	67363600	67364600	-2.32234130229914
chr3	67363700	67364700	-1.75250703907554
chr3	67363800	67364800	-1.0670704931101098
chr3	67363900	67364900	-1.0990303159619481
chr3	67364000	67365000	-1.2062416717433735
chr3	67364100	67365100	-1.1283510434830937
chr3	67364200	67365200	-1.4675487955503193
chr3	67364300	67365300	-1.4978439411727942
chr3	67364400	67365400	-0.8984350891080399
chr3	67364500	67365500	-0.9443507453845601
chr3	67364600	67365600	-0.6899693552936854
chr3	67364700	67365700	-1.4264925759765572
chr3	67364800	67365800	-1.3107449487089726
chr3	67364900	67365900	-1.1833505343868254
chr3	67365000	67366000	-1.1791331671307441
chr3	67365100	67366100	-1.8144884523907887
chr3	67365200	67366200	-1.4183059850805348
chr3	67365300	67366300	-0.6728928893158844
chr3	67365400	67366400	-0.09850540801563096
chr3	67365500	67366500	-0.5190226030912538
chr3	67365600	67366600	-0.1735854624788435
chr3	67365700	67366700	-0.5013905778653197
chr3	67365800	67366800	-0.8012360063203212
chr3	67365900	67366900	-1.4148857490487656
chr3	67366000	67367000	-1.1752009953637275
chr3	67366100	67367100	-0.5194635142934361
chr3	67366200	67367200	-0.816694931550308
chr3	67366300	67367300	-1.5424662465489531
chr3	67366400	67367400	-2.2020600294070003
chr3	67366500	67367500	-1.839450051645081
chr3	67366600	67367600	-2.2785566801033856
chr3	67366700	67367700	-1.8948489729053228
chr3	67366800	67367800	-1.4824818336282224
chr3	67366900	67367900	-0.4796148096575429
chr3	67367500	67368500	-1.3237228571546675
chr3	67367600	67368600	-2.0802916764704262
chr3	67367700	67368700	-2.155549079552492
chr3	67367800	67368800	-1.7331419461791242
chr3	67367900	67368900	-1.7646317813025802
chr3	67368000	67369000	-1.0193812541390426
chr3	67368100	67369100	-1.4318885891282156
chr3	67368200	67369200	-1.334356009644847
chr3	67368300	67369300	-0.9789054140951434
chr3	67368400	67369400	-0.9584279098132592
chr3	67368500	67369500	-0.3795450805771877
chr3	67368600	67369600	0.2328928226571623
chr3	67368700	67369700	-0.023103332723496663
chr3	67368800	67369800	-0.3206253579995979
chr3	67368900	67369900	-0.15438824569041684
chr3	67369000	67370000	-1.2917972705364258
chr3	67369100	67370100	-1.514410533566218
chr3	67369200	67370200	-1.527330528266041
chr3	67369300	67370300	-1.347118755764434
chr3	67369400	67370400	-1.4870349964844642
chr3	67369500	67370500	-1.7999729457102254
chr3	67369600	67370600	-2.6429099454208287
chr3	67369700	67370700	-2.393018769101983
chr3	67369800	67370800	-2.4220254963229886
chr3	67369900	67370900	-2.6309172948905912
chr3	67370000	67371000	-1.9843367895417918
chr3	67370100	67371100	-1.6183842044148111
chr3	67370200	67371200	-1.4659675432255868
chr3	67370300	67371300	-2.4098347812665097
chr3	67371000	67372000	-1.1351047801818728
chr3	67371100	67372100	-0.8314306534228356
chr3	67371200	67372200	-1.2401149617728322
chr3	67371300	67372300	-1.1433899700617371
chr3	67371400	67372400	-1.1656796256557305
chr3	67371500	67372500	-2.0555405408212506
chr3	67371600	67372600	-2.701284236547577
chr3	67371700	67372700	-2.6391511220667114
chr3	67371800	67372800	-1.9111019711821635
chr3	67371900	67372900	-2.5072955211016
chr3	67372000	67373000	-2.8920664783235495
chr3	67372100	67373100	-3.1435786177901024
chr3	67372200	67373200	-3.1225760593773937
chr3	67372300	67373300	-2.891169227282597
chr3	67372400	67373400	-2.915927404847962
chr3	67372500	67373500	-1.7604789689750906
chr3	67372600	67373600	-1.4456557216965833
chr3	67372700	67373700	-1.2875038674653176
chr3	67372800	67373800	-1.0177417086860612
chr3	67372900	67373900	-1.2980336029133586
chr3	67373000	67374000	-1.3167682103892224
chr3	67373100	67374100	-0.9772888668378886
chr3	67373200	67374200	-1.0018757988661555
chr3	67373300	67374300	-1.1890144718579272
chr3	67373400	67374400	-1.1910184490454918
chr3	67373500	67374500	-1.1053857329104344
chr3	67373600	67374600	-0.8793293140232337
chr3	67373700	67374700	-1.3602806598330013
chr3	67373800	67374800	-1.397580550184642
chr3	67373900	67374900	-1.9859508381852504
chr3	67374000	67375000	-2.605404080882967
chr3	67374100	67375100	-2.698671213760592
chr3	67374200	67375200	-2.013453547474456
chr3	67374300	67375300	-1.7467194999147082
chr3	67374400	67375400	-1.723549431486047
chr3	67374500	67375500	-1.9164051115014944
chr3	67374600	67375600	-1.7340297915440477
chr3	67374700	67375700	-1.462834486108791
chr3	67374800	67375800	-1.6552187257239777
chr3	67374900	67375900	-0.7712357237398928
chr3	67375900	67376900	0.035012450859251365
chr3	67376000	67377000	-0.01879310663869238
chr3	67376100	67377100	0.018725912877129568
chr3	67376200	67377200	-0.06583086021006862
chr3	67376300	67377300	-0.12052357486044905
chr3	67376400	67377400	-0.13420669740694055
chr3	67377200	67378200	0.5141060973147767
chr3	67377300	67378300	-0.1605254994773361
chr3	67377400	67378400	-0.2589584942885606
chr3	67377500	67378500	-0.16669389036589408
chr3	67377600	67378600	-0.17241788756566534
chr3	67377700	67378700	-0.1890359437341768
chr3	67377800	67378800	-0.2579104920981629
chr3	67377900	67378900	-0.3860839536375554
chr3	67378000	67379000	-1.150782736439975
chr3	67378100	67379100	-1.9442438401705304
chr3	67378200	67379200	-1.3815036882888951
chr3	67378300	67379300	-1.0620192971477278
chr3	67378400	67379400	-0.8294472775496976
chr3	67378500	67379500	-1.0836384941210295
chr3	67378600	67379600	-1.1139822579870715
chr3	67378700	67379700	-1.2884969760802074
chr3	67378800	67379800	-1.2912262019565988
chr3	67378900	67379900	-1.1635007494971896
chr3	67379000	67380000	0.0023172266058702033
chr3	67379100	67380100	-0.3947597352071393
chr3	67379200	67380200	-1.0885613004664076
chr3	67379300	67380300	-0.8279037539909058
chr3	67379400	67380400	-0.4351027700978253
chr3	67379500	67380500	-0.04411286284257554
chr3	67379600	67380600	-0.5315123783874771
chr3	67379700	67380700	-0.290894824361432
chr3	67379800	67380800	0.3183227058811553
chr3	67379900	67380900	0.6712109281074445
chr3	67380000	67381000	0.2896937468481286
chr3	67380100	67381100	0.29704534065964466
chr3	67380200	67381200	0.3491931456304013
chr3	67380300	67381300	-0.3758679560618561
chr3	67380400	67381400	-1.713497818624505
chr3	67380500	67381500	-2.764948941018737
chr3	67380600	67381600	-2.9831040696893174
chr3	67380700	67381700	-2.8844799871463715
chr3	67380800	67381800	-3.349802820147326
chr3	67380900	67381900	-3.4537537151572413
chr3	67381000	67382000	-3.5111641867702366
chr3	67381100	67382100	-3.7146917537503463
chr3	67381200	67382200	-3.459569271222279
chr3	67381300	67382300	-3.0514494027052885
chr3	67381400	67382400	-2.3059044166603817
chr3	67381500	67382500	-1.2784302164023196
chr3	67381600	67382600	-0.8470625308437729
chr3	67381700	67382700	-0.8973345381112642
chr3	67381800	67382800	-0.754031304326277
chr3	67381900	67382900	-1.315155899484874
chr3	67382000	67383000	-1.1773607461412532
chr3	67382100	67383100	-1.0201806489566576
chr3	67382200	67383200	-0.8554673510448886
chr3	67382300	67383300	-0.5402376074174089
chr3	67382400	67383400	-0.11782028253380758
chr3	67382500	67383500	-1.4797155723483368
chr3	67382600	67383600	-2.4209390207614647
chr3	67382700	67383700	-2.4782239801189783
chr3	67382800	67383800	-2.8482968478232364
chr3	67382900	67383900	-2.3287724998252792
chr3	67383000	67384000	-2.302421333209663
chr3	67383100	67384100	-1.8210098031187285
chr3	67383200	67384200	-1.6822861698502358
chr3	67383300	67384300	-1.860218245891728
chr3	67383400	67384400	-2.607262771403481
chr3	67383500	67384500	-1.623227211759828
chr3	67383600	67384600	-0.6288371075418921
chr3	67383700	67384700	-1.2242490525491316
chr3	67383800	67384800	-0.8541137022674656
chr3	67383900	67384900	-1.9880486500045869
chr3	67384000	67385000	-2.610679401435437
chr3	67384100	67385100	-3.099999416037315
chr3	67384200	67385200	-3.4182555914003494
chr3	67384300	67385300	-3.4912724659350167
chr3	67384400	67385400	-2.6458928226880487
chr3	67384500	67385500	-2.110151027896173
chr3	67384600	67385600	-1.5395349364793025
chr3	67384700	67385700	-0.7636828087284365
chr3	67384800	67385800	-1.4752065216609618
chr3	67384900	67385900	-0.32646563257884675
chr3	67385000	67386000	-0.011654326303965887
chr3	67385100	67386100	0.2677525095954329
chr3	67385200	67386200	0.2306775424540312
chr3	67385300	67386300	0.5562331268218156
chr3	67385400	67386400	0.04107091112429225
chr3	67385500	67386500	-0.6505867709474412
chr3	67385600	67386600	-0.964675785671106
chr3	67385700	67386700	-0.9704861417882988
chr3	67385800	67386800	-0.20982355957040708
chr3	67385900	67386900	-0.5480589246700049
chr3	67386000	67387000	-1.0181315098892283
chr3	67386100	67387100	-0.4845396723107769
chr3	67386200	67387200	-0.683927781489539
chr3	67386300	67387300	-1.5037511042112242
chr3	67386400	67387400	-1.5533421271800243
chr3	67386500	67387500	-1.563051730545051
chr3	67386600	67387600	-1.9870475977483402
chr3	67386700	67387700	-2.0781612939413177
chr3	67386800	67387800	-2.7321018758342124
chr3	67386900	67387900	-2.5599177967970532
chr3	67387000	67388000	-2.463643017925433
chr3	67387100	67388100	-2.9240293731674183
chr3	67387200	67388200	-2.9758361223647203
chr3	67387300	67388300	-2.9973975002232063
chr3	67387400	67388400	-3.1342431257063432
chr3	67387500	67388500	-3.4923354716960184
chr3	67387600	67388600	-4.092654549859868
chr3	67387700	67388700	-4.299280583914487
chr3	67387800	67388800	-4.411009911984072
chr3	67387900	67388900	-4.460391627460714
chr3	67388000	67389000	-4.460847311833334
chr3	67388100	67389100	-4.323256274524411
chr3	67388200	67389200	-4.136601982750634
chr3	67388300	67389300	-3.921797926380533
chr3	67388400	67389400	-4.2082266925275436
chr3	67388500	67389500	-4.195292594700972
chr3	67388600	67389600	-4.03256225550527
chr3	67388700	67389700	-3.6809945081522364
chr3	67388800	67389800	-3.237831198874883
chr3	67388900	67389900	-3.700886867870589
chr3	67389000	67390000	-3.3515031332066116
chr3	67389100	67390100	-3.983884334886977
chr3	67389200	67390200	-4.272972483999403
chr3	67389300	67390300	-3.3144601110423815
chr3	67389400	67390400	-3.1847206107012687
chr3	67389500	67390500	-3.1266123743228333
chr3	67389600	67390600	-3.1434464147152177
chr3	67389700	67390700	-3.5332167298178034
chr3	67389800	67390800	-4.168895763960816
chr3	67389900	67390900	-3.944816825237268
chr3	67390000	67391000	-4.252724605175155
chr3	67390100	67391100	-3.9551786116799814
chr3	67390200	67391200	-4.2311034185010366
chr3	67390300	67391300	-5.311358999969395
chr3	67390400	67391400	-4.5485767961967465
chr3	67390500	67391500	-5.201864906006588
chr3	67390600	67391600	-5.095754506515094
chr3	67390700	67391700	-6.180605391014924
chr3	67390800	67391800	-5.947697869651321
chr3	67390900	67391900	-5.1587935520075465
chr3	67391000	67392000	-5.652534903737261
chr3	67391100	67392100	-5.766333977768992
chr3	67391200	67392200	-5.186639451698723
chr3	67391300	67392300	-4.939751002165027
chr3	67391400	67392400	-5.476980740826956
chr3	67391500	67392500	-4.773194331468258
chr3	67391600	67392600	-5.117693822130387
chr3	67391700	67392700	-4.274336534095228
chr3	67391800	67392800	-4.1435436507679775
chr3	67391900	67392900	-5.4509826505001655
chr3	67392000	67393000	-5.2019298303626815
chr3	67392100	67393100	-4.659603796918535
chr3	67392200	67393200	-4.499787441288548
chr3	67392300	67393300	-4.371019635871714
chr3	67393200	67394200	-5.454527735079093
chr3	67393300	67394300	-6.282686268017473
chr3	67393400	67394400	-6.692565299895617
chr3	67393500	67394500	-7.028314663716174
chr3	67393600	67394600	-7.326618748200017
chr3	67393700	67394700	-7.941416672417482
chr3	67393800	67394800	-7.745413856230136
chr3	67393900	67394900	-7.342899156912875
chr3	67394000	67395000	-7.084505313857756
chr3	67394100	67395100	-6.713632346777482
chr3	67394200	67395200	-5.3085628392635735
chr3	67394300	67395300	-6.741410298510948
chr3	67394400	67395400	-6.702264172327544
chr3	67394500	67395500	-7.480818376287402
chr3	67394600	67395600	-7.210988332061322
chr3	67394700	67395700	-6.3777527219547165
chr3	67394800	67395800	-7.038264365163026
chr3	67394900	67395900	-7.323495365326138
chr3	67395000	67396000	-7.414653431681919
chr3	67395100	67396100	-8.262548206034763
chr3	67395200	67396200	-8.352019234946795
chr3	67395300	67396300	-7.0353833613756
chr3	67395400	67396400	-7.824781829240877
chr3	67395500	67396500	-7.60709477114632
chr3	67395600	67396600	-8.257054956622769
chr3	67395700	67396700	-9.229060920707283
chr3	67395800	67396800	-9.29533368740706
chr3	67395900	67396900	-9.492111789140557
chr3	67396000	67397000	-9.27504736760858
chr3	67396100	67397100	-8.48846008434216
chr3	67396200	67397200	-8.299415693983248
chr3	67396300	67397300	-8.062922494650275
chr3	67396400	67397400	-7.644808681451282
chr3	67396500	67397500	-7.230327158218577
chr3	67396600	67397600	-6.524784798498232
chr3	67396700	67397700	-6.953838958362584
chr3	67396800	67397800	-7.570160491732555
chr3	67396900	67397900	-7.384378264491015
chr3	67397000	67398000	-7.487512752712139
chr3	67397100	67398100	-7.817031348142406
chr3	67397200	67398200	-7.74303399939342
chr3	67397300	67398300	-7.812547898568879
chr3	67397400	67398400	-7.641746131719496
chr3	67397500	67398500	-7.258304858599115
chr3	67397600	67398600	-8.399428226465528
chr3	67397700	67398700	-6.766079449489221
chr3	67397800	67398800	-5.278537632095622
chr3	67397900	67398900	-5.064990218817043
chr3	67398000	67399000	-4.736903243600973
chr3	67398500	67399500	-3.576971947551512
chr3	67398600	67399600	-3.3266110423401245
chr3	67398700	67399700	-4.4271033328624805
chr3	67398800	67399800	-4.355872166038095
chr3	67398900	67399900	-4.4355390449977845
chr3	67399000	67400000	-4.383652960693368
chr3	67399100	67400100	-4.635762262606583
chr3	67399200	67400200	-4.923449451755609
chr3	67399300	67400300	-5.343824887163895
chr3	67399400	67400400	-3.998422371060819
chr3	67399500	67400500	-4.213153937077332
chr3	67399600	67400600	-2.2572773257319256
chr3	67399700	67400700	-0.8072516467415852
chr3	67399800	67400800	-0.9307569144094588
chr3	67399900	67400900	-0.9401000401093432
chr3	67400000	67401000	-1.0472582945846138
chr3	67400100	67401100	-1.205862616960175
chr3	67400200	67401200	-0.8940971101433718
chr3	67400300	67401300	-0.6288867761343073
chr3	67400400	67401400	-1.1567984174315549
chr3	67400500	67401500	-0.9824814376354762
chr3	67400600	67401600	-1.663495256526306
chr3	67400700	67401700	-2.3026171786715155
chr3	67400800	67401800	-2.395285971852652
chr3	67400900	67401900	-2.382735282429046
chr3	67401000	67402000	-2.3160100923091527
chr3	67401100	67402100	-1.9858432958483792
chr3	67401200	67402200	-2.4961283871177504
chr3	67401300	67402300	-2.6703441927339235
chr3	67402200	67403200	-2.191520821478436
chr3	67402300	67403300	-2.0556367289302733
chr3	67402400	67403400	-2.083815552109038
chr3	67402500	67403500	-2.1413418441610603
chr3	67402600	67403600	-2.0666481622182986
chr3	67402700	67403700	-1.7112314589021298
chr3	67402800	67403800	-1.613222255368683
chr3	67402900	67403900	-1.6780043878093316
chr3	67403000	67404000	-0.5727328451060677
chr3	67403100	67404100	-0.8207007847787802
chr3	67403200	67404200	-0.9320060622415922
chr3	67403300	67404300	-0.39182340115620296
chr3	67403400	67404400	-0.11414557811557867
chr3	67403500	67404500	-0.3155381929032763
chr3	67403600	67404600	-0.37489989837981935
chr3	67403700	67404700	-0.17523105992390092
chr3	67403800	67404800	-0.4059783408223467
chr3	67403900	67404900	-0.5002115808903537
chr3	67404800	67405800	-1.4629826626577371
chr3	67404900	67405900	-0.9954348326240654
chr3	67405000	67406000	-0.27575523696035203
chr3	67405100	67406100	-0.7844662279650829
chr3	67405200	67406200	-0.8873000073980007
chr3	67405300	67406300	-0.5456141690042089
chr3	67405400	67406400	-0.5976824909253426
chr3	67405500	67406500	-1.009099544897964
chr3	67405600	67406600	-0.6853806260489002
chr3	67405700	67406700	-0.4517460974693371
chr3	67405800	67406800	-0.08862868848997109
chr3	67405900	67406900	-0.5067183228318802
chr3	67406000	67407000	-1.768090892768629
chr3	67406100	67407100	-0.6448162308660362
chr3	67406200	67407200	-0.9798205537948304
chr3	67406300	67407300	-1.5048651063373983
chr3	67406400	67407400	-1.5317710347989726
chr3	67406500	67407500	-1.2876790091881345
chr3	67406600	67407600	-1.5541604287366744
chr3	67407500	67408500	-1.504357148590152
chr3	67407600	67408600	-0.4060467066471904
chr3	67407700	67408700	-0.70857874899535
chr3	67407800	67408800	-0.6657823020364605
chr3	67407900	67408900	-1.4869357835594117
chr3	67408000	67409000	-0.9998264769560329
chr3	67408100	67409100	-0.8179204115500412
chr3	67408200	67409200	-0.4206445270458408
chr3	67408300	67409300	0.01663341897424238
chr3	67408400	67409400	-0.4902942704104407
chr3	67408500	67409500	-0.6868594776861695
chr3	67408600	67409600	-0.7205024585459653
chr3	67408700	67409700	-1.0420498469183173
chr3	67408800	67409800	-0.7244773208550028
chr3	67408900	67409900	-0.4392817016299215
chr3	67409000	67410000	-0.8903483845117747
chr3	67409100	67410100	-1.064787800634895
chr3	67409200	67410200	-0.9659057998557716
chr3	67409300	67410300	-1.7083421528021212
chr3	67409400	67410400	-1.5202704751154903
chr3	67409500	67410500	-2.3790072057420155
chr3	67409600	67410600	-3.492702916414005
chr3	67409700	67410700	-3.426637511507242
chr3	67409800	67410800	-3.415082956106032
chr3	67409900	67410900	-3.2237904623575564
chr3	67410000	67411000	-3.6621650312443785
chr3	67410100	67411100	-4.40172156434579
chr3	67410200	67411200	-4.144896287590677
chr3	67410300	67411300	-3.828487849223028
chr3	67410400	67411400	-3.850550607346393
chr3	67410500	67411500	-3.052874135976281
chr3	67410600	67411600	-2.8961999110500143
chr3	67410700	67411700	-2.7932307482223857
chr3	67410800	67411800	-2.5303910637625964
chr3	67410900	67411900	-2.667135804814878
chr3	67411000	67412000	-1.9743176877370558
chr3	67411100	67412100	-1.1855542074687682
chr3	67411200	67412200	-1.4552767405020437
chr3	67411300	67412300	-0.9061539398610052
chr3	67411400	67412400	-0.2857594863995983
chr3	67411500	67412500	0.31753608012982226
chr3	67411600	67412600	0.4076697936693245
chr3	67411700	67412700	0.8921571230478746
chr3	67411800	67412800	0.8336795001254389
chr3	67411900	67412900	0.7105671310706251
chr3	67412000	67413000	0.955331610880955
chr3	67412100	67413100	1.2160100772950344
chr3	67413200	67414200	-0.0620058897222694
chr3	67413300	67414300	0.5481497947354261
chr3	67413400	67414400	0.7017708998251803
chr3	67413500	67414500	0.4397682634561824
chr3	67413600	67414600	-0.0912138160776146
chr3	67413700	67414700	-0.5532647798674659
chr3	67413800	67414800	-0.2933674892720685
chr3	67413900	67414900	-1.1405145614005556
chr3	67414000	67415000	-1.4167680325193022
chr3	67414100	67415100	-0.8841368579090293
chr3	67414200	67415200	-0.8873087659148103
chr3	67414300	67415300	-1.0894723133671071
chr3	67414400	67415400	-0.7793020058777668
chr3	67414500	67415500	-1.3345013531920105
chr3	67414600	67415600	-0.96892143746781
chr3	67414700	67415700	-0.7729132059173762
chr3	67414800	67415800	-0.4079854938533683
chr3	67414900	67415900	0.3738056874240512
chr3	67415000	67416000	-0.055843631786919964
chr3	67415100	67416100	-0.3056677235800205
chr3	67415200	67416200	0.014449749074709832
chr3	67415300	67416300	-0.1770950891251622
chr3	67415400	67416400	-0.05523312725419973
chr3	67415500	67416500	0.03975190319972164
chr3	67415600	67416600	-0.6950312518025998
chr3	67415700	67416700	-0.08507654476380623
chr3	67415800	67416800	-0.811001677650914
chr3	67415900	67416900	-1.104622128771665
chr3	67416000	67417000	-0.7858598742497541
chr3	67416100	67417100	-0.6043433910974166
chr3	67416200	67417200	-1.0722818415120878
chr3	67416300	67417300	-1.2216769677679975
chr3	67416400	67417400	-1.287940206230543
chr3	67416500	67417500	-0.6240743532561557
chr3	67416600	67417600	0.2213322149400474
chr3	67416700	67417700	-0.7547572054374939
chr3	67416800	67417800	0.1978031902238043
chr3	67416900	67417900	1.0239585590459959
chr3	67417000	67418000	0.9635700757285742
chr3	67417100	67418100	0.014804100874584747
chr3	67417200	67418200	0.8244709398991575
chr3	67417300	67418300	0.5812970210518654
chr3	67417400	67418400	0.11653152638384286
chr3	67417500	67418500	-0.4541854603556996
chr3	67417600	67418600	-0.6243064643670917
chr3	67417700	67418700	-0.18264676795433185
chr3	67417800	67418800	-1.018071725901698
chr3	67417900	67418900	-2.042365105759843
chr3	67418000	67419000	-2.2196701507344065
chr3	67418100	67419100	-2.0173071539307337
chr3	67418200	67419200	-3.3099290212062127
chr3	67418300	67419300	-2.923389829634435
chr3	67418400	67419400	-3.0107187961853863
chr3	67418500	67419500	-2.5615078784579985
chr3	67418600	67419600	-2.452550854748772
chr3	67418700	67419700	-2.6324506269882524
chr3	67418800	67419800	-2.557057802519973
chr3	67418900	67419900	-2.456332180882877
chr3	67419000	67420000	-2.894622611801024
chr3	67419100	67420100	-2.299106387907949
chr3	67419200	67420200	-2.087063985748544
chr3	67419300	67420300	-2.5366302050542555
chr3	67419400	67420400	-1.7239272591274581
chr3	67419500	67420500	-1.7039923733254487
chr3	67419600	67420600	-2.1521920762643343
chr3	67419700	67420700	-2.2189981056800647
chr3	67419800	67420800	-2.490820627700629
chr3	67419900	67420900	-2.402462913347577
chr3	67420000	67421000	-1.797664300348481
chr3	67420100	67421100	-2.34483538261567
chr3	67420200	67421200	-2.034494600081632
chr3	67420300	67421300	-2.05907533120064
chr3	67420400	67421400	-2.894459929499897
chr3	67420500	67421500	-2.8263290372284002
chr3	67420600	67421600	-2.4023626139770995
chr3	67420700	67421700	-2.7176001573296897
chr3	67420800	67421800	-2.2729043428107856
chr3	67420900	67421900	-1.841766000001328
chr3	67421000	67422000	-1.7576321564823796
chr3	67421100	67422100	-1.7007814017121965
chr3	67421200	67422200	-2.339023052483691
chr3	67421300	67422300	-2.083447037784985
chr3	67421400	67422400	-1.4854730144889745
chr3	67422600	67423600	-2.428223067117285
chr3	67422700	67423700	-2.1532804444658407
chr3	67422800	67423800	-1.86595449649992
chr3	67422900	67423900	-1.2500234509528216
chr3	67423000	67424000	-0.961509704007642
chr3	67423100	67424100	-0.8559398772640808
chr3	67423200	67424200	-1.0032544942755055
chr3	67423300	67424300	-0.8541226495068817
chr3	67423400	67424400	-0.8771011586331869
chr3	67423500	67424500	-0.7315080236718374
chr3	67423600	67424600	-0.4535748110305847
chr3	67423700	67424700	-1.2386659376845583
chr3	67423800	67424800	-0.9191691712828872
chr3	67423900	67424900	-1.7288232858335764
chr3	67424000	67425000	-1.2483897656359964
chr3	67424100	67425100	-1.7779661583102084
chr3	67424200	67425200	-1.8574890870991416
chr3	67424300	67425300	-2.834839216080685
chr3	67424400	67425400	-2.427466483837506
chr3	67424500	67425500	-2.4489730967779817
chr3	67424600	67425600	-2.877820638247582
chr3	67424700	67425700	-2.420666292731792
chr3	67424800	67425800	-3.1591512308563416
chr3	67424900	67425900	-3.273851917784204
chr3	67425000	67426000	-3.8944905279448867
chr3	67425100	67426100	-3.767313950082931
chr3	67425200	67426200	-4.34202375362553
chr3	67425300	67426300	-3.262889178178569
chr3	67425400	67426400	-4.195462069159672
chr3	67425500	67426500	-3.4058031333630625
chr3	67425600	67426600	-3.68804889577574
chr3	67425700	67426700	-2.8978979939981366
chr3	67425800	67426800	-2.759311646776505
chr3	67425900	67426900	-2.8685204866435727
chr3	67426000	67427000	-2.301548854599509
chr3	67426100	67427100	-2.4043672725158456
chr3	67426200	67427200	-2.472397946989114
chr3	67426300	67427300	-2.3503747950298246
chr3	67426400	67427400	-2.018006503438682
chr3	67426500	67427500	-2.315538614846884
chr3	67426600	67427600	-1.7489355449921795
chr3	67426700	67427700	-1.7374719673747347
chr3	67426800	67427800	-1.443986443610345
chr3	67426900	67427900	-0.6236957239608673
chr3	67427000	67428000	-1.0206086585887792
chr3	67427100	67428100	-0.5750557057881718
chr3	67427200	67428200	-0.036411101710161466
chr3	67427300	67428300	-0.3077258306456458
chr3	67427400	67428400	-0.31513571297488663
chr3	67427500	67428500	-0.7872834804583143
chr3	67427600	67428600	-0.9891812501797916
chr3	67427700	67428700	-1.3149540635736594
chr3	67427800	67428800	-1.8098228241101284
chr3	67427900	67428900	-3.011556869668382
chr3	67428000	67429000	-3.643189423296182
chr3	67428100	67429100	-4.999440408811664
chr3	67428200	67429200	-4.768446770239495
chr3	67428300	67429300	-5.2033540191402015
chr3	67428400	67429400	-5.2546131576754656
chr3	67428500	67429500	-6.142137439528178
chr3	67428600	67429600	-6.193178381988784
chr3	67428700	67429700	-6.3487046562707015
chr3	67428800	67429800	-5.42570543759887
chr3	67428900	67429900	-5.194411122450748
chr3	67429000	67430000	-4.220613368675928
chr3	67429100	67430100	-3.439323256281331
chr3	67429200	67430200	-4.47519504460669
chr3	67429300	67430300	-4.058717498425504
chr3	67429400	67430400	-3.8725591845014415
chr3	67429500	67430500	-3.149732846531004
chr3	67429600	67430600	-3.2017304763796477
chr3	67429700	67430700	-4.344054786243716
chr3	67429800	67430800	-5.116561196866901
chr3	67429900	67430900	-5.2070536675392685
chr3	67430000	67431000	-5.319731601840619
chr3	67430100	67431100	-5.198194252056643
chr3	67430200	67431200	-3.826035311520015
chr3	67430300	67431300	-4.159699390287823
chr3	67430400	67431400	-3.72072711888932
chr3	67430500	67431500	-3.5291938065630184
chr3	67430600	67431600	-3.2495318965611317
chr3	67430700	67431700	-1.9480932245275144
chr3	67430800	67431800	-1.5873042357536709
chr3	67430900	67431900	-0.8982928641678894
chr3	67431000	67432000	-0.5306385037334725
chr3	67431200	67432200	-0.7027775691387629
chr3	67431300	67432300	-0.8742243531174365
chr3	67431400	67432400	-1.14989353017554
chr3	67431500	67432500	-0.7649530540698533
chr3	67431600	67432600	-1.3867835208911776
chr3	67431700	67432700	-1.3174630938726917
chr3	67431800	67432800	-1.7696328131536283
chr3	67431900	67432900	-1.223082417043443
chr3	67432000	67433000	-2.4064515212071442
chr3	67432100	67433100	-2.7143725103487752
chr3	67432200	67433200	-2.4289298810494664
chr3	67432300	67433300	-1.6423730010064308
chr3	67432400	67433400	-1.7521932257998398
chr3	67432500	67433500	-1.8600638876199216
chr3	67432600	67433600	-1.4043464030998951
chr3	67432700	67433700	-1.3522766080416002
chr3	67432800	67433800	-1.056396992233864
chr3	67432900	67433900	-1.9610457303356104
chr3	67433000	67434000	-1.2212270975940271
chr3	67433100	67434100	-1.5858447452925817
chr3	67433200	67434200	-1.5552518633084458
chr3	67433300	67434300	-1.9681962641175768
chr3	67433400	67434400	-2.334306218069751
chr3	67433500	67434500	-2.1716048199915776
chr3	67433600	67434600	-1.954697013136111
chr3	67433700	67434700	-2.9513300238755047
chr3	67433800	67434800	-2.5831162053668826
chr3	67433900	67434900	-2.0066959599780354
chr3	67434000	67435000	-1.7634023510823886
chr3	67434100	67435100	-1.5851647382345888
chr3	67434200	67435200	-0.8384330036965368
chr3	67434300	67435300	-0.8847511713029945
chr3	67434400	67435400	-0.4620783703386136
chr3	67434500	67435500	-0.7610716772971585
chr3	67434600	67435600	-0.7757913010817892
chr3	67434700	67435700	0.2630873606389605
chr3	67434800	67435800	0.11457789483590025
chr3	67435500	67436500	-1.8076883040805531
chr3	67435600	67436600	-2.0805835411197133
chr3	67435700	67436700	-2.9196619262197285
chr3	67435800	67436800	-3.2201043711060464
chr3	67435900	67436900	-2.721055013916732
chr3	67436000	67437000	-2.836774394402216
chr3	67436100	67437100	-3.3204394085977644
chr3	67436200	67437200	-3.8602145922009807
chr3	67436300	67437300	-3.60810936084674
chr3	67436400	67437400	-2.924876901760085
chr3	67436500	67437500	-2.994486264647535
chr3	67436600	67437600	-2.8570296392748182
chr3	67436700	67437700	-2.799145995884785
chr3	67436800	67437800	-2.4533079894513814
chr3	67436900	67437900	-2.5868575596797285
chr3	67437000	67438000	-2.3318341419419677
chr3	67437100	67438100	-1.1739688646774329
chr3	67437200	67438200	-0.7470397177070779
chr3	67437300	67438300	-1.0061534153184375
chr3	67437400	67438400	-1.2613037526752986
chr3	67437500	67438500	-1.7733661431519472
chr3	67438400	67439400	-2.6338586231049894
chr3	67438500	67439500	-3.447547688697919
chr3	67438600	67439600	-3.4598582580546924
chr3	67438700	67439700	-3.5584187843488544
chr3	67438800	67439800	-3.6049998485715085
chr3	67438900	67439900	-4.22401421448633
chr3	67439000	67440000	-3.3663104584237122
chr3	67439100	67440100	-4.285583707036256
chr3	67439200	67440200	-3.554108202021355
chr3	67439300	67440300	-4.509755295447711
chr3	67439400	67440400	-3.7918610611994654
chr3	67439500	67440500	-3.3286731305046926
chr3	67439600	67440600	-3.3071426835829527
chr3	67439700	67440700	-3.4033934397949137
chr3	67439800	67440800	-3.5664472114576173
chr3	67439900	67440900	-3.186572618353932
chr3	67440000	67441000	-3.6425920541265078
chr3	67440100	67441100	-2.624010409281564
chr3	67440200	67441200	-3.147569910460466
chr3	67440300	67441300	-2.0109370550208268
chr3	67440400	67441400	-2.046169694893344
chr3	67440500	67441500	-1.9497051276022181
chr3	67440600	67441600	-1.464125401080984
chr3	67440700	67441700	-1.8812700575728087
chr3	67440800	67441800	-1.9610836892837349
chr3	67440900	67441900	-1.680763398543672
chr3	67441000	67442000	-1.9357440081702493
chr3	67441100	67442100	-2.2694560329941638
chr3	67441600	67442600	-1.7317275225247473
chr3	67441700	67442700	-1.9460228182440809
chr3	67441800	67442800	-1.8996620333326144
chr3	67441900	67442900	-1.9868897660229687
chr3	67442100	67443100	-2.605124212270239
chr3	67442200	67443200	-3.0344728095629083
chr3	67442300	67443300	-3.4105305294888137
chr3	67442400	67443400	-3.259474237977174
chr3	67446500	67447500	-1.8262984316712432
chr3	67446600	67447600	-2.070059096288216
chr3	67446700	67447700	-2.092063224333372
chr3	67446800	67447800	-1.3230314164292991
chr3	67448900	67449900	-0.9450948874410572
chr3	67449000	67450000	-0.9041015033644573
chr3	67449100	67450100	-2.8082088161305303
chr3	67449200	67450200	-1.9401288259476868
chr3	67449300	67450300	-1.839261515382261
chr3	67449400	67450400	-1.6500032299625256
chr3	67449500	67450500	-3.043214972577441
chr3	67449600	67450600	-3.8099757537533328
chr3	67449700	67450700	-4.071525869518129
chr3	67449800	67450800	-3.842773130341005
chr3	67449900	67450900	-3.5170941982269617
chr3	67450000	67451000	-3.2448104528306723
chr3	67450100	67451100	-2.4862071026605976
chr3	67450200	67451200	-2.7780005212217085
chr3	67450300	67451300	-2.5446853597077133
chr3	67450400	67451400	-2.901252104395869
chr3	67450500	67451500	-2.225014008921279
chr3	67450600	67451600	-1.3405910812990538
chr3	67450700	67451700	-1.0644866026670268
chr3	67450800	67451800	-0.21177241872562325
chr3	67450900	67451900	-0.9809832955972552
chr3	67451000	67452000	-1.0432103805140958
chr3	67451100	67452100	0.007837963878287188
chr3	67451200	67452200	-0.2504093281023062
chr3	67451300	67452300	-0.3662133960529868
chr3	67451400	67452400	-0.16762695909208425
chr3	67451500	67452500	0.4475986765084922
chr3	67451600	67452600	-0.19203771841676026
chr3	67451700	67452700	-0.4325741535590472
chr3	67451800	67452800	-0.9783350468415964
chr3	67451900	67452900	-0.8800222967755236
chr3	67452000	67453000	-0.9860235490880062
chr3	67452100	67453100	-1.4418830261113489
chr3	67452200	67453200	-1.4381039510975455
chr3	67452300	67453300	-1.5734080997306503
chr3	67452400	67453400	-1.6995463974017493
chr3	67452500	67453500	-1.6715768713758334
chr3	67452600	67453600	-0.6355713282919921
chr3	67452700	67453700	-1.0846380186853428
chr3	67452800	67453800	-1.2485237084086602
chr3	67452900	67453900	-1.3870298355474886
chr3	67453000	67454000	-1.4641574136048492
chr3	67453100	67454100	-1.4567444070349729
chr3	67453200	67454200	-1.5225386205772486
chr3	67453300	67454300	-1.3380422997020138
chr3	67453400	67454400	-1.2000865606434727
chr3	67453500	67454500	-1.1289665996998792
chr3	67453600	67454600	-1.957712106495916
chr3	67453700	67454700	-1.1645762763237033
chr3	67453800	67454800	-1.1661850850244075
chr3	67453900	67454900	-0.6647688771589816
chr3	67455000	67456000	0.12280569975396835
chr3	67455100	67456100	-0.8178196562203257
chr3	67455200	67456200	-0.02938444622465403
chr3	67455300	67456300	-0.08332130405362803
chr3	67455400	67456400	-0.16539349345436855
chr3	67457800	67458800	-0.4290422923034829
chr3	67457900	67458900	-0.9210580234665614
chr3	67458000	67459000	-1.3504624568837222
chr3	67458100	67459100	-1.5077732206512966
chr3	67458200	67459200	-1.521740669849874
chr3	67458300	67459300	-1.9707024308779117
chr3	67458400	67459400	-1.8033435831358773
chr3	67458500	67459500	-1.7605416395474889
chr3	67458600	67459600	-2.5072279890607136
chr3	67458700	67459700	-2.2756705873519
chr3	67458800	67459800	-2.189547589486013
chr3	67458900	67459900	-1.3948052523872203
chr3	67459000	67460000	-1.1214843370150636
chr3	67459100	67460100	-0.936950978681342
chr3	67459200	67460200	-0.8042325420421728
chr3	67459300	67460300	-0.6765594151160438
chr3	67459400	67460400	-0.8110490638888652
chr3	67459500	67460500	-1.567957543837563
chr3	67459600	67460600	-0.379580813880582
chr3	67459700	67460700	-0.4143164604784019
chr3	67459800	67460800	-0.2610581205786437
chr3	67459900	67460900	-0.9450715097137212
chr3	67460000	67461000	-1.0893295661435956
chr3	67460100	67461100	-1.3870130586082534
chr3	67460200	67461200	-1.779487700053718
chr3	67460300	67461300	-1.1222714618295706
chr3	67460400	67461400	-1.1708792665379373
chr3	67460500	67461500	-0.8925248880068878
chr3	67460600	67461600	-1.6643957810698675
chr3	67460700	67461700	-1.6760326135943515
chr3	67460800	67461800	-2.003838280316633
chr3	67460900	67461900	-2.221151179434212
chr3	67461000	67462000	-1.7635961502634905
chr3	67461100	67462100	-1.4952870313769673
chr3	67461200	67462200	-1.7155061000545273
chr3	67461300	67462300	-2.586547440798192
chr3	67461400	67462400	-2.493181113269314
chr3	67461500	67462500	-2.3099722380292125
chr3	67461600	67462600	-1.2993053884530892
chr3	67461700	67462700	-1.7815890013864588
chr3	67461800	67462800	-1.4883886282262178
chr3	67461900	67462900	-1.490919272896742
chr3	67462000	67463000	-1.9670899136426372
chr3	67462100	67463100	-1.983413968407742
chr3	67462200	67463200	-1.855243237175816
chr3	67462300	67463300	-1.3934083328401428
chr3	67462400	67463400	-1.1049812302217852
chr3	67462500	67463500	-1.3075638750770933
chr3	67462600	67463600	-1.8848207476915322
chr3	67462700	67463700	-2.0284690724196808
chr3	67462800	67463800	-1.6997205621536138
chr3	67462900	67463900	-0.913243768999513
chr3	67463000	67464000	-0.1370545493849115
chr3	67463100	67464100	0.2920354747766541
chr3	67463200	67464200	0.6490181265628405
chr3	67463300	67464300	1.1437925251713494
chr3	67463400	67464400	0.3085220732287181
chr3	67463500	67464500	0.4844367935763762
chr3	67463600	67464600	0.6115840737220725
chr3	67463700	67464700	1.0682967230706677
chr3	67463800	67464800	1.1531398654565512
chr3	67463900	67464900	0.6309064666734153
chr3	67464000	67465000	0.4688718749295026
chr3	67464100	67465100	0.3199329755773121
chr3	67464200	67465200	0.4997004480525165
chr3	67464300	67465300	-0.4397666179723808
chr3	67464400	67465400	0.6443335618705421
chr3	67464500	67465500	0.8595895818595815
chr3	67464600	67465600	1.1186167234195925
chr3	67464700	67465700	0.8879208673128436
chr3	67464800	67465800	0.7427991939655412
chr3	67464900	67465900	1.4436905692131086
chr3	67465000	67466000	1.1522737049144174
chr3	67465100	67466100	0.5213759550338396
chr3	67465200	67466200	-0.2503395004672686
chr3	67465300	67466300	0.012619033659619468
chr3	67465400	67466400	-0.5970217904896467
chr3	67465500	67466500	-0.9540810648446552
chr3	67465600	67466600	-1.7292337375657931
chr3	67465700	67466700	-1.4598777216138104
chr3	67465800	67466800	-1.0848926136610624
chr3	67465900	67466900	-2.4979111285434468
chr3	67466000	67467000	-2.4197533003668874
chr3	67466100	67467100	-2.001372719411012
chr3	67466200	67467200	-1.7588136260122147
chr3	67466300	67467300	-1.8325353027462523
chr3	67466400	67467400	-2.1444949113492435
chr3	67466500	67467500	-2.086048269373217
chr3	67466600	67467600	-1.8097124690669395
chr3	67466700	67467700	-1.1882784398527415
chr3	67466800	67467800	-1.8111771804692065
chr3	67466900	67467900	-1.0416238113322491
chr3	67467000	67468000	-0.6569354662916379
chr3	67467100	67468100	-1.1817181534550247
chr3	67467200	67468200	-0.9610242320352356
chr3	67467300	67468300	-0.4931081660115487
chr3	67467400	67468400	0.2423615109906899
chr3	67467500	67468500	0.2750907319189974
chr3	67467600	67468600	0.3193636284574552
chr3	67467700	67468700	0.2347115555016909
chr3	67467800	67468800	0.7979344979176984
chr3	67467900	67468900	1.3534669388857878
chr3	67468000	67469000	0.5115512889105827
chr3	67468100	67469100	1.027815583037932
chr3	67468200	67469200	1.0711003054253536
chr3	67468300	67469300	0.6131249871228779
chr3	67468400	67469400	0.1695227454402988
chr3	67468500	67469500	-0.16141416836640154
chr3	67468600	67469600	-1.0215655041427312
chr3	67468700	67469700	-1.0391712719016573
chr3	67468800	67469800	-0.9423210473974306
chr3	67468900	67469900	-1.2114622901184833
chr3	67469000	67470000	-0.6115410796134264
chr3	67469700	67470700	-0.4578045453648789
chr3	67469800	67470800	-0.6427007053055959
chr3	67469900	67470900	-0.8799684197938493
chr3	67470000	67471000	-0.9455428217488286
chr3	67470100	67471100	-1.2551401090124772
chr3	67470200	67471200	-0.9500027858314024
chr3	67470300	67471300	-0.4547387472642404
chr3	67470400	67471400	0.2478755593487471
chr3	67470500	67471500	-0.09828146153340002
chr3	67470600	67471600	0.009889796007899508
chr3	67470700	67471700	-0.6494878636977105
chr3	67470800	67471800	-0.610346482233919
chr3	67470900	67471900	-0.6355289007906713
chr3	67471000	67472000	-0.9915543747069625
chr3	67471100	67472100	-1.7471964602950594
chr3	67471200	67472200	-1.6290567304915389
chr3	67471300	67472300	-2.446396812414715
chr3	67471400	67472400	-3.0013875048560634
chr3	67471500	67472500	-2.7680735118154915
chr3	67471600	67472600	-2.978434112000122
chr3	67471700	67472700	-2.0687291649919723
chr3	67471800	67472800	-2.4719153204957864
chr3	67471900	67472900	-1.989580004620594
chr3	67472500	67473500	-0.3911369375242402
chr3	67472600	67473600	-0.3458586173120929
chr3	67472700	67473700	-0.9897091466029816
chr3	67472800	67473800	-1.3253695667651306
chr3	67472900	67473900	-1.5497436926127477
chr3	67473000	67474000	-1.4932782716075084
chr3	67473100	67474100	-1.1268820220441502
chr3	67473200	67474200	-0.487593022615988
chr3	67473300	67474300	0.2867740036371219
chr3	67473400	67474400	-0.1493903228477333
chr3	67473500	67474500	-0.18665830967277167
chr3	67473600	67474600	-0.3022167267332625
chr3	67473700	67474700	0.12620188889863293
chr3	67473800	67474800	0.7063871234302442
chr3	67473900	67474900	0.9487884403885204
chr3	67474000	67475000	0.018904289139629243
chr3	67474100	67475100	-0.638698680401088
chr3	67474200	67475200	-1.744945208597252
chr3	67474300	67475300	-2.509860522970321
chr3	67474400	67475400	-3.0324289800665096
chr3	67474500	67475500	-3.531184424956844
chr3	67474600	67475600	-3.6139167146249846
chr3	67474700	67475700	-2.7978768638232183
chr3	67474800	67475800	-3.0480892354332347
chr3	67474900	67475900	-3.552757712758805
chr3	67475000	67476000	-2.8205499625015227
chr3	67475100	67476100	-2.40765985004024
chr3	67475200	67476200	-2.0627769946691794
chr3	67475300	67476300	-1.5351044348224443
chr3	67475800	67476800	-0.657282774494178
chr3	67475900	67476900	-0.4000145836170421
chr3	67476000	67477000	0.2990958082703185
chr3	67476100	67477100	-0.08598164616613414
chr3	67476200	67477200	-0.15646232555936815
chr3	67476300	67477300	-1.201955631728592
chr3	67476400	67477400	-1.389335914156428
chr3	67476500	67477500	-1.5030253256053332
chr3	67476600	67477600	-1.5812859528850476
chr3	67476700	67477700	-0.7405427153885624
chr3	67476800	67477800	-0.7926457132677827
chr3	67476900	67477900	-1.2137709680267037
chr3	67477000	67478000	-1.6914168172279962
chr3	67477100	67478100	-1.515979462806773
chr3	67477200	67478200	-1.3502098325048293
chr3	67477300	67478300	-0.6104844497808252
chr3	67477400	67478400	-0.5318723686638057
chr3	67477500	67478500	-0.2813628226558183
chr3	67478200	67479200	-0.2858929266384994
chr3	67478300	67479300	-0.17606861570881993
chr3	67478400	67479400	-0.8778072495739516
chr3	67478500	67479500	-0.9181587913379464
chr3	67478600	67479600	-0.9299883483261261
chr3	67478700	67479700	-0.9365069297547656
chr3	67478800	67479800	-0.9766707942494752
chr3	67478900	67479900	-1.0486010918014237
chr3	67479000	67480000	-1.4608014846770334
chr3	67479500	67480500	-1.2557299310969643
chr3	67479600	67480600	-0.5640041210713098
chr3	67479700	67480700	-0.5138791379326128
chr3	67479800	67480800	-0.3595888520938189
chr3	67479900	67480900	-0.4692141149398635
chr3	67480000	67481000	-0.3869512239852519
chr3	67480100	67481100	-0.425179273280004
chr3	67480200	67481200	-0.2916814205638496
chr3	67480300	67481300	0.32352033650333656
chr3	67480400	67481400	0.33828728565458616
chr3	67480500	67481500	0.4170435373434145
chr3	67480600	67481600	-0.1707515212813845
chr3	67481800	67482800	-1.1767577416969115
chr3	67481900	67482900	-1.7718747202903773
chr3	67482000	67483000	-2.9402127831901317
chr3	67482100	67483100	-2.8468913844049086
chr3	67482200	67483200	-2.643637807429287
chr3	67482300	67483300	-3.2183268823655897
chr3	67482400	67483400	-3.0633446141780047
chr3	67482500	67483500	-2.6004775638194126
chr3	67482600	67483600	-2.0748851872126184
chr3	67482700	67483700	-2.233234465610026
chr3	67482800	67483800	-2.066672653671863
chr3	67482900	67483900	-2.0862718255477013
chr3	67483000	67484000	-1.2639555887583311
chr3	67483100	67484100	-0.7161435269035795
chr3	67483200	67484200	-0.7948439317271212
chr3	67483300	67484300	-0.43566226117537227
chr3	67483400	67484400	0.21195746595333467
chr3	67483500	67484500	-0.011059344194074837
chr3	67483600	67484600	-0.22449418775862268
chr3	67483700	67484700	-0.2465247274265817
chr3	67483800	67484800	-0.5421406379347107
chr3	67483900	67484900	-0.11872309132390428
chr3	67484000	67485000	-0.17842126602024225
chr3	67484100	67485100	-0.7231693028241049
chr3	67484200	67485200	-0.8691932777340424
chr3	67484300	67485300	-1.341503880171547
chr3	67484400	67485400	-2.26536598970742
chr3	67484500	67485500	-2.002708795868097
chr3	67484600	67485600	-1.2423231512212929
chr3	67484700	67485700	-1.6294114013896197
chr3	67484800	67485800	-1.812446690220884
chr3	67484900	67485900	-1.2576227541589942
chr3	67485000	67486000	-1.321317132114867
chr3	67485100	67486100	-1.8773422354058584
chr3	67485200	67486200	-1.9512887023382777
chr3	67485300	67486300	-0.7664910847708412
chr3	67485400	67486400	-0.35099771977157224
chr3	67485500	67486500	-0.6033219070909677
chr3	67485600	67486600	-0.654468476366998
chr3	67485700	67486700	-0.32948354897382176
chr3	67485800	67486800	-0.6026500976638695
chr3	67485900	67486900	-1.3557423232910273
chr3	67486000	67487000	-0.8854093470469626
chr3	67486100	67487100	-0.4647495860636636
chr3	67486200	67487200	-0.4042381356843036
chr3	67486300	67487300	-1.3661567049696328
chr3	67486400	67487400	-1.9264165705089944
chr3	67486500	67487500	-1.3127564807823624
chr3	67486600	67487600	-1.4028643287337763
chr3	67486700	67487700	-1.950663238860512
chr3	67486800	67487800	-1.5442510577617343
chr3	67486900	67487900	-1.8725781214078816
chr3	67487000	67488000	-1.6448112261132013
chr3	67487100	67488100	-1.5725884364926341
chr3	67487200	67488200	-1.6251762777718133
chr3	67487300	67488300	-0.9238224472711496
chr3	67487400	67488400	-1.508875971809262
chr3	67487500	67488500	-2.1894127516870325
chr3	67487600	67488600	-2.9447224662293543
chr3	67487700	67488700	-2.365612849404949
chr3	67487800	67488800	-2.8163194674135346
chr3	67487900	67488900	-2.2761490320696947
chr3	67488000	67489000	-2.73275498169573
chr3	67488100	67489100	-2.252681597671318
chr3	67488200	67489200	-1.6511711298237408
chr3	67488300	67489300	-2.168028099397362
chr3	67488400	67489400	-1.409937482665107
chr3	67488500	67489500	-1.0137352740358194
chr3	67488600	67489600	-0.6724407340018164
chr3	67488700	67489700	-0.6830296725808158
chr3	67488800	67489800	-0.015046277919705756
chr3	67488900	67489900	0.485993022805894
chr3	67489000	67490000	0.2640828803513032
chr3	67489100	67490100	-0.3422069842930203
chr3	67489200	67490200	-0.4358299163170421
chr3	67489300	67490300	-0.2265256391609829
chr3	67489400	67490400	0.2913381147545655
chr3	67489500	67490500	0.2628353511714309
chr3	67489600	67490600	0.4912562836252048
chr3	67489700	67490700	0.6974771159432795
chr3	67489800	67490800	0.5036318499702955
chr3	67489900	67490900	0.16253761282120066
chr3	67490000	67491000	0.3411738392960711
chr3	67490100	67491100	0.6053971897674544
chr3	67490200	67491200	0.8817479338380956
chr3	67491300	67492300	-2.264551991640461
chr3	67491400	67492400	-2.0986926199373737
chr3	67491500	67492500	-2.3454049119117206
chr3	67491600	67492600	-2.7504676359712663
chr3	67491700	67492700	-2.7102411700392035
chr3	67491800	67492800	-2.3005747636913885
chr3	67491900	67492900	-2.4550654394962352
chr3	67492000	67493000	-2.227588780791521
chr3	67492100	67493100	-1.4596673334413472
chr3	67492200	67493200	-1.0878036718812318
chr3	67492300	67493300	-0.8129614292959239
chr3	67492400	67493400	-1.5664720181235343
chr3	67492500	67493500	-2.066670960220173
chr3	67492600	67493600	-2.677250753870783
chr3	67492700	67493700	-2.934484262627364
chr3	67492800	67493800	-2.432585928463052
chr3	67492900	67493900	-2.3074795835124973
chr3	67493000	67494000	-2.747084847154716
chr3	67493100	67494100	-3.1219037045343616
chr3	67493200	67494200	-3.190864693385697
chr3	67493300	67494300	-2.8720791778046144
chr3	67493400	67494400	-2.364026503740443
chr3	67493500	67494500	-2.6422054906064494
chr3	67493600	67494600	-1.9812360751092788
chr3	67493700	67494700	-1.388333031560253
chr3	67493800	67494800	-1.6813493721749282
chr3	67493900	67494900	-1.5488544002115032
chr3	67494000	67495000	-1.2899674137202006
chr3	67494100	67495100	-0.9364316001792744
chr3	67494200	67495200	-1.6349025116668132
chr3	67494300	67495300	-1.6686845304905669
chr3	67494400	67495400	-1.5723629211773114
chr3	67494500	67495500	-1.0316038946796404
chr3	67494600	67495600	-1.091185712777916
chr3	67494700	67495700	-0.8927938469294888
chr3	67494800	67495800	-1.0168910976982406
chr3	67494900	67495900	-0.9771607311364546
chr3	67495000	67496000	-0.5875347149449907
chr3	67495100	67496100	-0.8423988970373882
chr3	67495500	67496500	0.07097027554634762
chr3	67495600	67496600	-0.0303586335696011
chr3	67495700	67496700	-0.5182132665085217
chr3	67495800	67496800	-0.6287143260796773
chr3	67495900	67496900	-0.34998608361330075
chr3	67496000	67497000	-1.4851524507747518
chr3	67496100	67497100	-1.7389156212376384
chr3	67496200	67497200	-2.6653519395493808
chr3	67496300	67497300	-3.0833041153927474
chr3	67496400	67497400	-3.4323172910167954
chr3	67496500	67497500	-3.4553627470003887
chr3	67496600	67497600	-3.5451567456668527
chr3	67496700	67497700	-3.5391915596150576
chr3	67496800	67497800	-4.058676220126566
chr3	67496900	67497900	-4.304438419387052
chr3	67497000	67498000	-3.31465249295924
chr3	67497100	67498100	-4.104622277683808
chr3	67497200	67498200	-3.1604336156555832
chr3	67497300	67498300	-2.6530872826235683
chr3	67497400	67498400	-1.935387125603354
chr3	67497500	67498500	-2.662109488493204
chr3	67497600	67498600	-2.562730691588049
chr3	67497700	67498700	-2.5124559124676717
chr3	67497800	67498800	-1.760130786073845
chr3	67497900	67498900	-1.1290892434205129
chr3	67498000	67499000	-0.9145328933475722
chr3	67498100	67499100	-0.16977648160531686
chr3	67498200	67499200	0.0009068289738242027
chr3	67498300	67499300	-0.5173882639162383
chr3	67498400	67499400	-0.7838258635547497
chr3	67498500	67499500	0.3822091756524389
chr3	67498600	67499600	-0.30556007760307397
chr3	67498700	67499700	-0.3371181729567685
chr3	67498800	67499800	-0.4115739355891159
chr3	67498900	67499900	-1.0310694315658946
chr3	67499000	67500000	-1.0793440332047974
chr3	67499100	67500100	-0.288533551018019
chr3	67499200	67500200	-0.24872692401702695
chr3	67499300	67500300	0.13269016771522446
chr3	67499400	67500400	0.19399232666995225
chr3	67499500	67500500	-0.2842998426033197
chr3	67499600	67500600	0.15027492197782066
chr3	67499700	67500700	0.03439835475760211
chr3	67499800	67500800	-0.3643587921707644
chr3	67499900	67500900	-0.3072113245333777
chr3	67500000	67501000	-0.038163761892458944
chr3	67500100	67501100	-0.7393593432484745
chr3	67500200	67501200	-0.3868404336882805
chr3	67500300	67501300	-0.7706470070466926
chr3	67500400	67501400	-0.4758931578019672
chr3	67500500	67501500	-0.5259136374811627
chr3	67500600	67501600	-0.5001860624830609
chr3	67500700	67501700	-0.13571607700007132
chr3	67500800	67501800	0.4406836505071735
chr3	67500900	67501900	-0.2001693169764976
chr3	67501000	67502000	-0.7329989488957407
chr3	67501100	67502100	0.3901580779190181
chr3	67501200	67502200	0.3333761638209318
chr3	67501300	67502300	0.7236429600969769
chr3	67501400	67502400	-0.5570268830458316
chr3	67501500	67502500	-0.20124193864327425
chr3	67501600	67502600	-0.5152648130248454
chr3	67501700	67502700	-1.0285718382171145
chr3	67501800	67502800	-1.2791831240692215
chr3	67501900	67502900	-1.0478785529098604
chr3	67502000	67503000	-1.4387229473193142
chr3	67502100	67503100	-2.1555372270422932
chr3	67502200	67503200	-2.229512301633984
chr3	67502300	67503300	-2.671241691070488
chr3	67502400	67503400	-1.4899898790301431
chr3	67502500	67503500	-1.664173124107332
chr3	67502600	67503600	-1.3667838773971863
chr3	67502700	67503700	-1.0465460890735865
chr3	67502800	67503800	-0.9741143727500852
chr3	67502900	67503900	-0.8675363062564225
chr3	67503000	67504000	-0.5659936019549455
chr3	67503100	67504100	-0.7670229284569466
chr3	67503200	67504200	-0.8129121717887415
chr3	67503300	67504300	-1.1859297164483629
chr3	67503400	67504400	-1.1506505624174326
chr3	67503500	67504500	-1.2649405006586971
chr3	67503600	67504600	-1.822925488197472
chr3	67503700	67504700	-1.9826492012771384
chr3	67503800	67504800	-2.1162261142913503
chr3	67503900	67504900	-1.871923651901794
chr3	67504000	67505000	-1.4313090869082579
chr3	67504100	67505100	-1.4579740286699554
chr3	67504200	67505200	-1.6644714735476076
chr3	67504300	67505300	-1.1417720113797714
chr3	67504400	67505400	-1.3225411447788469
chr3	67504500	67505500	-1.5790392904218589
chr3	67504600	67505600	-0.7338283590645258
chr3	67504700	67505700	-1.2852814069262546
chr3	67504800	67505800	-0.626580598477091
chr3	67504900	67505900	-0.5289864801829816
chr3	67505000	67506000	-0.7095288932091549
chr3	67505100	67506100	-0.8649991522510092
chr3	67505200	67506200	-1.0080776894169143
chr3	67505300	67506300	-1.2825452095398515
chr3	67505400	67506400	-1.3146993168164012
chr3	67505500	67506500	-1.242464991388748
chr3	67505600	67506600	-1.5451340315496112
chr3	67505700	67506700	-0.7072038446669061
chr3	67505800	67506800	-1.6260969643599452
chr3	67505900	67506900	-1.353017307188627
chr3	67506000	67507000	-1.3937170861635324
chr3	67506100	67507100	-1.2755782170535557
chr3	67506200	67507200	-1.2034726019558322
chr3	67506300	67507300	-1.5343311364265937
chr3	67506400	67507400	-1.4118150908744032
chr3	67506500	67507500	-1.524708555327534
chr3	67506600	67507600	-0.9627923867186122
chr3	67506700	67507700	-1.0832616993523396
chr3	67506800	67507800	-0.7066603580735771
chr3	67506900	67507900	-0.7433049463943026
chr3	67507000	67508000	-1.5619105957475994
chr3	67507100	67508100	-1.4484783815329283
chr3	67507200	67508200	-1.3863345610430753
chr3	67507300	67508300	-1.0396811703805655
chr3	67507400	67508400	-1.0607100518018302
chr3	67507500	67508500	-0.6163429511740515
chr3	67507600	67508600	-0.9956012303163094
chr3	67507700	67508700	-1.0334577855107798
chr3	67507800	67508800	-0.8491827242334147
chr3	67507900	67508900	-1.1141385280652698
chr3	67508000	67509000	-0.23271639303147085
chr3	67508100	67509100	-0.31989874733827706
chr3	67508200	67509200	0.01157553570121391
chr3	67508300	67509300	-0.022196438122049432
chr3	67508400	67509400	-0.6400814743949674
chr3	67508500	67509500	-0.6170630836065379
chr3	67508600	67509600	-0.44421583965659145
chr3	67508700	67509700	-0.12909737910438318
chr3	67508800	67509800	-0.4472857166407108
chr3	67508900	67509900	-0.9188635541239948
chr3	67509000	67510000	-1.0483902280535111
chr3	67509100	67510100	-1.1466526375519646
chr3	67509200	67510200	-1.1898821039931236
chr3	67509300	67510300	-1.023031794594787
chr3	67509400	67510400	-1.0279519651984812
chr3	67509500	67510500	-1.350021753915962
chr3	67509600	67510600	-1.788587822031673
chr3	67509700	67510700	-2.1734467190439912
chr3	67509800	67510800	-1.944548160610112
chr3	67509900	67510900	-1.3993971843216604
chr3	67510000	67511000	-1.430399884427703
chr3	67510100	67511100	-1.0858057555696592
chr3	67510300	67511300	-1.9746718761129465
chr3	67510900	67511900	-1.270302863814304
chr3	67511000	67512000	-1.2140401194595714
chr3	67511100	67512100	-1.3598001809320888
chr3	67511200	67512200	-1.8145841926174948
chr3	67511300	67512300	-0.8115215203944635
chr3	67511400	67512400	-1.5284115413398398
chr3	67512500	67513500	-0.1662097128831075
chr3	67512600	67513600	-0.16494070448579776
chr3	67512700	67513700	-0.14907868859225962
chr3	67512800	67513800	-0.39640361008604463
chr3	67512900	67513900	-0.44711362897804535
chr3	67513000	67514000	-0.4876315980040605
chr3	67513100	67514100	-0.9222647569220704
chr3	67513200	67514200	-0.15814146374717966
chr3	67513300	67514300	-0.5982950554466056
chr3	67513400	67514400	-1.0161427403295478
chr3	67513500	67514500	-0.3173905585082973
chr3	67513600	67514600	-0.2722696277988849
chr3	67513700	67514700	-0.08791138575467508
chr3	67513800	67514800	0.04133184039322877
chr3	67513900	67514900	0.4344302024607156
chr3	67514000	67515000	0.3663169898863913
chr3	67514100	67515100	0.8389422063669195
chr3	67514200	67515200	-0.2801357952077489
chr3	67514300	67515300	-0.4727887013257307
chr3	67514400	67515400	-0.1508822570845329
chr3	67514500	67515500	-0.8635646991254279
chr3	67514600	67515600	-0.7242280745803898
chr3	67514700	67515700	-0.7404047453206627
chr3	67514800	67515800	-1.1828220479760077
chr3	67514900	67515900	-1.45779182497456
chr3	67515000	67516000	-2.153145292689089
chr3	67515100	67516100	-2.4041550065255164
chr3	67515200	67516200	-2.4125005587519364
chr3	67515300	67516300	-1.8388726926341536
chr3	67515400	67516400	-1.6434146100117792
chr3	67515500	67516500	-1.3366138315943168
chr3	67515600	67516600	-1.2170327570235773
chr3	67515700	67516700	-1.1551990827030236
chr3	67515800	67516800	-0.6150044308400225
chr3	67515900	67516900	-0.7566979716378295
chr3	67516000	67517000	-0.21189359506158484
chr3	67516100	67517100	-0.22802139059204946
chr3	67516200	67517200	0.4492042922019661
chr3	67516300	67517300	0.3816170251388048
chr3	67516400	67517400	0.17181204006422374
chr3	67516500	67517500	0.13899139437617244
chr3	67516600	67517600	0.14046589940465326
chr3	67516700	67517700	-0.4334416858253111
chr3	67516800	67517800	-0.988348287774172
chr3	67516900	67517900	-0.8387735500078309
chr3	67517000	67518000	-1.3580640503472559
chr3	67517100	67518100	-0.8491854490565498
chr3	67517200	67518200	-0.7675317086204334
chr3	67517300	67518300	-0.6967205009742714
chr3	67517400	67518400	-0.6592221045379493
chr3	67517500	67518500	-0.41802225561308265
chr3	67517600	67518600	-1.2164876429956757
chr3	67517700	67518700	-0.9372815429643284
chr3	67517800	67518800	-0.5718925471461701
chr3	67517900	67518900	-0.7057818031096686
chr3	67518000	67519000	-0.8322580848576455
chr3	67518100	67519100	-1.3474203233533175
chr3	67518200	67519200	-1.6180761212244563
chr3	67518300	67519300	-1.7926065422709003
chr3	67518400	67519400	-1.6263103473272054
chr3	67518500	67519500	-2.1948778331737397
chr3	67518600	67519600	-1.4672972076665631
chr3	67518700	67519700	-1.4049425956199757
chr3	67518800	67519800	-1.5384370313914968
chr3	67518900	67519900	-1.062035361119532
chr3	67519000	67520000	-0.9898975686525903
chr3	67519100	67520100	-1.078872269325072
chr3	67519200	67520200	-0.908806736281912
chr3	67519300	67520300	-0.5229366104270562
chr3	67519400	67520400	-1.4007036808600235
chr3	67519500	67520500	-1.574416775545478
chr3	67519600	67520600	-1.061516427778718
chr3	67519700	67520700	-1.1141917574250857
chr3	67519800	67520800	-0.7906279781570443
chr3	67519900	67520900	-1.4699231723529484
chr3	67520000	67521000	-0.771474855400653
chr3	67520100	67521100	-0.21892828588521007
chr3	67520200	67521200	-0.3182852068221676
chr3	67520300	67521300	-0.3148712067672505
chr3	67520400	67521400	0.3751454307736689
chr3	67520500	67521500	0.5987619388907673
chr3	67520600	67521600	0.5702549056726359
chr3	67520700	67521700	0.7899626494257841
chr3	67520800	67521800	0.8503933457555644
chr3	67520900	67521900	0.5840055938868172
chr3	67521000	67522000	0.07451061610048781
chr3	67521100	67522100	0.24324604356947496
chr3	67521200	67522200	0.5033305670699991
chr3	67521300	67522300	0.6985968185107105
chr3	67521400	67522400	0.4032965460304992
chr3	67521500	67522500	0.1837813545802008
chr3	67521600	67522600	-0.4754489084268021
chr3	67521800	67522800	-0.7431400658861125
chr3	67521900	67522900	0.12294816024251115
chr3	67522000	67523000	0.351500396987888
chr3	67522100	67523100	0.30176704533138643
chr3	67522200	67523200	-0.5357258264836428
chr3	67522300	67523300	-1.0831771050617325
chr3	67522400	67523400	-0.5643089866104348
chr3	67522500	67523500	-0.3263960442635845
chr3	67522600	67523600	-0.8494031804739359
chr3	67522700	67523700	-0.9349399701758668
chr3	67522800	67523800	-0.9582584744457836
chr3	67522900	67523900	-2.1538442728325986
chr3	67523000	67524000	-1.5543856180560895
chr3	67523100	67524100	-2.282012866961741
chr3	67523200	67524200	-1.2082346232987502
chr3	67523300	67524300	-1.3064796656752111
chr3	67523400	67524400	-1.3100407374881726
chr3	67523500	67524500	-0.9586035324228876
chr3	67523600	67524600	-0.5593056615894146
chr3	67523700	67524700	-0.5555552135522142
chr3	67523800	67524800	-0.740968805854616
chr3	67523900	67524900	0.4416391760565369
chr3	67524000	67525000	-0.518062308692538
chr3	67524100	67525100	-0.3389399517447102
chr3	67524200	67525200	-0.8492741966740897
chr3	67524300	67525300	-0.7278055544591991
chr3	67524400	67525400	-0.6650262154148399
chr3	67524500	67525500	-1.3047905191830846
chr3	67524600	67525600	-1.3704126824932312
chr3	67524700	67525700	-1.008506616282675
chr3	67524800	67525800	-0.756839376780081
chr3	67524900	67525900	-1.6443218020552457
chr3	67525000	67526000	-1.266499019907686
chr3	67525100	67526100	-1.7069659516110438
chr3	67525200	67526200	-1.2681030372768909
chr3	67525300	67526300	-0.940244847541594
chr3	67525400	67526400	-1.3985342438007815
chr3	67525500	67526500	-1.1585189602489874
chr3	67525600	67526600	-0.9993954850494964
chr3	67525700	67526700	-0.6534024859840813
chr3	67525800	67526800	-1.010721205573866
chr3	67525900	67526900	0.051542589285443606
chr3	67526000	67527000	-0.14450849514397887
chr3	67526100	67527100	0.5513967163448729
chr3	67526200	67527200	0.5020307599491031
chr3	67526300	67527300	-0.17385183364317722
chr3	67526400	67527400	-0.11041309234315147
chr3	67526500	67527500	-0.2667377191538421
chr3	67526600	67527600	-0.6221297136811134
chr3	67526700	67527700	-0.8418225019351175
chr3	67526800	67527800	-0.3901532982108865
chr3	67526900	67527900	-0.7971939302922545
chr3	67527000	67528000	-0.21377924876529106
chr3	67527100	67528100	-0.2839358476132536
chr3	67527200	67528200	-0.1722744960602827
chr3	67527300	67528300	0.3547035551179358
chr3	67527400	67528400	0.4312894067613259
chr3	67527500	67528500	1.3078147132492477
chr3	67527600	67528600	1.3663473763335308
chr3	67527700	67528700	0.5425651346307918
chr3	67527800	67528800	0.14647604138718734
chr3	67527900	67528900	0.17204302517680115
chr3	67528000	67529000	-0.04618411593419967
chr3	67528100	67529100	-0.2956032786170211
chr3	67528200	67529200	-0.5843997637318005
chr3	67528300	67529300	-0.5045602650489206
chr3	67528400	67529400	-0.6831483771225146
chr3	67528500	67529500	-1.1693570430413844
chr3	67528600	67529600	-0.7658568231832368
chr3	67528700	67529700	-0.11658033413299533
chr3	67528800	67529800	-0.2682530758373979
chr3	67528900	67529900	-0.4445073332940148
chr3	67529000	67530000	-1.2036972382265532
chr3	67529100	67530100	-1.370373868449381
chr3	67529200	67530200	-2.018711122110119
chr3	67529300	67530300	-2.250147342343301
chr3	67529400	67530400	-2.0891267060958434
chr3	67529500	67530500	-1.8052747439231729
chr3	67529600	67530600	-1.9984635992360988
chr3	67529700	67530700	-2.1707368632330533
chr3	67529800	67530800	-1.735753052267885
chr3	67529900	67530900	-1.2608163227382228
chr3	67530000	67531000	-0.7276159412659052
chr3	67530100	67531100	-1.0653140265559329
chr3	67530200	67531200	-0.901027434437246
chr3	67530300	67531300	-1.4573101220408755
chr3	67530400	67531400	-1.278448430524865
chr3	67530500	67531500	-2.1372742587416145
chr3	67530600	67531600	-1.5810143158719243
chr3	67530700	67531700	-1.0382320057413978
chr3	67530800	67531800	-1.4707281131582643
chr3	67530900	67531900	-2.135091283858192
chr3	67531000	67532000	-2.187896586162399
chr3	67531100	67532100	-1.3772009617973435
chr3	67531200	67532200	-1.0538612062728916
chr3	67531300	67532300	0.11227184036660592
chr3	67531400	67532400	-0.04669740695010046
chr3	67531500	67532500	0.5682734918628084
chr3	67531600	67532600	0.3486892891383689
chr3	67531700	67532700	5.6448984791329774e-06
chr3	67531800	67532800	-0.4058088818864553
chr3	67531900	67532900	-0.09042676900170923
chr3	67532000	67533000	-0.01772952212196369
chr3	67532100	67533100	-0.20100177101097108
chr3	67532200	67533200	-0.1363517838627805
chr3	67532300	67533300	-0.9171357223669644
chr3	67532400	67533400	-1.3671828553143894
chr3	67532500	67533500	-2.507773325026324
chr3	67532600	67533600	-2.8325020770287783
chr3	67532700	67533700	-3.4605800499840487
chr3	67532800	67533800	-2.4357471112005102
chr3	67532900	67533900	-2.067432888388156
chr3	67533000	67534000	-2.3338457269060324
chr3	67533100	67534100	-2.4698874347753272
chr3	67533200	67534200	-2.443241870095476
chr3	67533300	67534300	-2.165010729432397
chr3	67533400	67534400	-2.1934328625231703
chr3	67533500	67534500	-1.7359935430891988
chr3	67533600	67534600	-1.7520550730257092
chr3	67533700	67534700	-1.1264661027503289
chr3	67534800	67535800	-1.516723064331262
chr3	67534900	67535900	-1.503065515952257
chr3	67535000	67536000	-1.2267288576172541
chr3	67535100	67536100	-0.2573429565429552
chr3	67535200	67536200	-0.4811218359118573
chr3	67535300	67536300	0.0846590635859807
chr3	67535400	67536400	-0.3351906959159831
chr3	67535500	67536500	-0.4516106510499349
chr3	67535600	67536600	-0.3975043386621955
chr3	67535700	67536700	-0.19946637467249625
chr3	67535800	67536800	-0.12457177065546787
chr3	67535900	67536900	-0.2510376512137372
chr3	67536000	67537000	-0.17859872577955924
chr3	67536100	67537100	-0.6331304382284607
chr3	67536200	67537200	-0.3726326311744672
chr3	67536300	67537300	-0.8080893472308923
chr3	67536400	67537400	-0.6970803534769366
chr3	67536500	67537500	-1.1305723953276108
chr3	67536600	67537600	-2.19049643294491
chr3	67536700	67537700	-2.2845101965598427
chr3	67536800	67537800	-1.6542839864418373
chr3	67536900	67537900	-1.6177237202847667
chr3	67537000	67538000	-1.9793347449254115
chr3	67537100	67538100	-2.177005616713743
chr3	67537200	67538200	-1.6908749033277346
chr3	67537300	67538300	-1.9111771035457081
chr3	67537400	67538400	-1.8101590526575568
chr3	67537500	67538500	-1.5356527037614294
chr3	67537600	67538600	-0.4824197396819124
chr3	67537700	67538700	-0.16574469706156786
chr3	67537800	67538800	-0.6653252190366592
chr3	67537900	67538900	-0.6092550013912779
chr3	67538000	67539000	-0.2408308096751238
chr3	67538100	67539100	-0.15378952166385584
chr3	67538200	67539200	-1.0481448017281996
chr3	67538300	67539300	-0.993064885310398
chr3	67538400	67539400	-0.4547148700143058
chr3	67538500	67539500	-0.7480246800921352
chr3	67538600	67539600	-1.4649981285642728
chr3	67538700	67539700	-1.962630229523312
chr3	67538800	67539800	-1.7110266225004418
chr3	67538900	67539900	-1.2597282962171146
chr3	67539000	67540000	-1.4010094486917959
chr3	67539100	67540100	-1.1279479836249509
chr3	67539200	67540200	-0.5487898401172021
chr3	67539300	67540300	-0.7815394891426658
chr3	67539400	67540400	-1.4825009395194093
chr3	67539500	67540500	-1.0719427653699565
chr3	67539600	67540600	-0.7550077574756593
chr3	67539700	67540700	-0.6101430450353956
chr3	67539800	67540800	-1.10572434891564
chr3	67539900	67540900	-0.9487000230206372
chr3	67540000	67541000	-0.8200255218917991
chr3	67540100	67541100	-0.7595213567449279
chr3	67540200	67541200	-0.6229281768552214
chr3	67540300	67541300	-0.3258988906007873
chr3	67540400	67541400	-0.6154381858929063
chr3	67540500	67541500	-0.731343930949459
chr3	67540600	67541600	-0.4452160879046144
chr3	67540700	67541700	-0.5526767090359666
chr3	67540800	67541800	-0.4975937486405113
chr3	67540900	67541900	-0.8093522611980145
chr3	67541000	67542000	-1.5723326764395722
chr3	67541100	67542100	-1.6750959163394588
chr3	67541200	67542200	-2.413693919136121
chr3	67541300	67542300	-2.504012721791009
chr3	67541400	67542400	-1.9188762006756963
chr3	67541500	67542500	-1.9203663682731715
chr3	67541600	67542600	-2.1159605524677567
chr3	67541700	67542700	-1.875051067236455
chr3	67541800	67542800	-1.935838924837076
chr3	67541900	67542900	-2.2091645809800697
chr3	67542000	67543000	-1.3102284846504975
chr3	67542100	67543100	-2.0643212576316152
chr3	67542200	67543200	-1.4901768066558592
chr3	67542300	67543300	-0.9003684931381403
chr3	67542400	67543400	-1.257809432676129
chr3	67542500	67543500	-1.7293734987323794
chr3	67542600	67543600	-2.2827136886079025
chr3	67542700	67543700	-2.5508454110171166
chr3	67542800	67543800	-2.410888159262439
chr3	67542900	67543900	-2.1515145732574044
chr3	67543000	67544000	-2.2796317217757833
chr3	67543100	67544100	-1.8983010400615108
chr3	67543200	67544200	-2.744535648440524
chr3	67543300	67544300	-3.535144648026918
chr3	67543400	67544400	-4.113641036709229
chr3	67543500	67544500	-3.194406274923048
chr3	67543600	67544600	-2.4523846654224952
chr3	67543700	67544700	-1.7247527399112526
chr3	67543800	67544800	-1.808294078585242
chr3	67543900	67544900	-1.8744466300079503
chr3	67544000	67545000	-2.2749608866311837
chr3	67544100	67545100	-1.6393597318680149
chr3	67544200	67545200	-0.3855093307208354
chr3	67544300	67545300	-0.5863860071510146
chr3	67544400	67545400	-0.7355391554015344
chr3	67544500	67545500	-0.7206360836542179
chr3	67544600	67545600	-1.0139421962415975
chr3	67544700	67545700	-1.5416145103828238
chr3	67544800	67545800	-0.7504716086733285
chr3	67544900	67545900	-1.2064220532802186
chr3	67545000	67546000	-0.6515690209000599
chr3	67545100	67546100	-0.2883845958642109
chr3	67545200	67546200	-1.0083612053627673
chr3	67545300	67546300	-0.4642513073780717
chr3	67545400	67546400	0.5697128164580518
chr3	67545500	67546500	0.7900379720396045
chr3	67545600	67546600	0.7633073673377252
chr3	67545700	67546700	1.2706258347428734
chr3	67545800	67546800	0.05471934221373865
chr3	67545900	67546900	0.20849395093626327
chr3	67546000	67547000	0.097209842783181
chr3	67546100	67547100	-0.8330843949984525
chr3	67546200	67547200	-0.8397894831168458
chr3	67546300	67547300	-0.8511123996956172
chr3	67546400	67547400	-1.1509191513031256
chr3	67546500	67547500	-1.7130302572074645
chr3	67546600	67547600	-1.7977399955461573
chr3	67546700	67547700	-2.5200526027683976
chr3	67546800	67547800	-1.8339886957781868
chr3	67546900	67547900	-1.175236209382387
chr3	67547000	67548000	-0.7776279905532201
chr3	67547100	67548100	-0.1083587972544348
chr3	67547200	67548200	-0.21912138104490306
chr3	67547300	67548300	-0.5698579006671911
chr3	67547400	67548400	-0.07489236564241689
chr3	67547500	67548500	-0.07343261549905808
chr3	67547600	67548600	0.5831974459360528
chr3	67547700	67548700	0.7119736529550054
chr3	67547800	67548800	1.013517909649015
chr3	67547900	67548900	-0.19690349843009272
chr3	67548000	67549000	-0.7177000924423789
chr3	67548100	67549100	-1.4212060653605685
chr3	67548200	67549200	-0.8924220791619868
chr3	67548300	67549300	-1.2862950433453473
chr3	67548400	67549400	-1.5523254622954352
chr3	67548500	67549500	-1.2215351202908034
chr3	67548600	67549600	-1.790548073216291
chr3	67548700	67549700	-2.3382334454803044
chr3	67548800	67549800	-2.46960777510948
chr3	67548900	67549900	-2.385828437929621
chr3	67549000	67550000	-2.2653336212028843
chr3	67549100	67550100	-2.494120299776352
chr3	67549200	67550200	-2.5852732824325657
chr3	67549300	67550300	-1.9285907814504757
chr3	67549400	67550400	-1.9501618815713684
chr3	67549500	67550500	-2.1456357138389355
chr3	67549600	67550600	-2.0100064240609634
chr3	67549700	67550700	-1.6374544747827169
chr3	67549800	67550800	-1.4162576599038499
chr3	67549900	67550900	-0.9476607547183784
chr3	67550000	67551000	-1.4019685688032866
chr3	67550100	67551100	-1.0050067963785596
chr3	67550200	67551200	-1.4022798908292171
chr3	67550300	67551300	-1.4456602036703148
chr3	67550400	67551400	-1.8455123288947728
chr3	67550500	67551500	-1.3566184190391426
chr3	67550600	67551600	-1.2812674178985672
chr3	67550700	67551700	-0.7128468888250479
chr3	67550800	67551800	-1.1774817326973022
chr3	67550900	67551900	-0.7989588348788252
chr3	67551000	67552000	-0.3032814787599499
chr3	67551100	67552100	-0.04668129552194917
chr3	67552200	67553200	-1.0603996777025115
chr3	67552300	67553300	-0.5832899989617244
chr3	67552400	67553400	-0.560582817134649
chr3	67552500	67553500	-0.6982315006582482
chr3	67552600	67553600	-0.8591910991147463
chr3	67552700	67553700	-0.3413993031182004
chr3	67552800	67553800	-0.5051043039031654
chr3	67552900	67553900	-0.6849569577364627
chr3	67553000	67554000	-0.9916980659214188
chr3	67553100	67554100	-0.6430748641283975
chr3	67553200	67554200	-0.5517114868016888
chr3	67553300	67554300	-1.1550503145296258
chr3	67553400	67554400	-0.9543370695413133
chr3	67553500	67554500	-1.4080199528632775
chr3	67553600	67554600	-1.2314108664284855
chr3	67553700	67554700	-1.2442106283525578
chr3	67553800	67554800	-0.966453643331005
chr3	67553900	67554900	-0.8077461274732565
chr3	67554000	67555000	-1.0872773163485192
chr3	67554100	67555100	-1.283933303022961
chr3	67554200	67555200	-1.2988521076091522
chr3	67554300	67555300	-1.8535696524100045
chr3	67554400	67555400	-1.6743959018224617
chr3	67554500	67555500	-1.382082338224614
chr3	67554600	67555600	-2.1115632289285178
chr3	67554700	67555700	-2.0499674656229256
chr3	67554800	67555800	-2.105606427054173
chr3	67554900	67555900	-2.0956759308356454
chr3	67555000	67556000	-2.176813416877674
chr3	67555100	67556100	-2.161848587118077
chr3	67555200	67556200	-2.5045484003855942
chr3	67555300	67556300	-1.6606107088021878
chr3	67555400	67556400	-1.654567159075269
chr3	67555500	67556500	-1.5780768223995545
chr3	67555600	67556600	-1.0300762443752387
chr3	67555700	67556700	-1.6314135192101793
chr3	67555800	67556800	-1.7333143263410336
chr3	67555900	67556900	-1.6406321772247845
chr3	67556000	67557000	-1.4892512619184741
chr3	67556100	67557100	-1.3619642380006662
chr3	67556200	67557200	-1.1694070050819074
chr3	67556300	67557300	-1.5172200331657413
chr3	67556400	67557400	-1.920637975889515
chr3	67556500	67557500	-1.86376499785831
chr3	67556600	67557600	-1.6286245020853158
chr3	67556700	67557700	-0.7198910758904101
chr3	67556800	67557800	-0.747058883796615
chr3	67556900	67557900	-1.3124648202474711
chr3	67557000	67558000	-0.947609810694982
chr3	67557100	67558100	-0.6081290153199181
chr3	67557200	67558200	-0.481431878461919
chr3	67557300	67558300	-0.19368079441111166
chr3	67557400	67558400	0.579603966224152
chr3	67557500	67558500	0.7878877209162654
chr3	67557600	67558600	0.4787395025226639
chr3	67557700	67558700	0.41417998125271976
chr3	67557800	67558800	0.7397505183986157
chr3	67557900	67558900	0.9654677463956184
chr3	67558000	67559000	1.1449953754210136
chr3	67558100	67559100	0.5726191263495874
chr3	67558200	67559200	0.8136427109473721
chr3	67558300	67559300	-0.04707617397171164
chr3	67558400	67559400	-0.647284605923975
chr3	67558500	67559500	-0.9164425136109496
chr3	67558600	67559600	-0.8102308726849577
chr3	67558700	67559700	-1.6340692145345597
chr3	67558800	67559800	-1.9415879716857465
chr3	67558900	67559900	-1.4700095054708215
chr3	67559000	67560000	-1.7726245004162884
chr3	67559100	67560100	-1.6862085013041903
chr3	67559200	67560200	-2.385430434558484
chr3	67559300	67560300	-2.0656199236442667
chr3	67559400	67560400	-1.3455966939308968
chr3	67559500	67560500	-1.2019765867600782
chr3	67559600	67560600	-1.4252041496540448
chr3	67559700	67560700	-0.8271884310652555
chr3	67559800	67560800	-0.8397054235301111
chr3	67560800	67561800	0.3385773182428713
chr3	67560900	67561900	-0.1311891306308247
chr3	67561000	67562000	0.13832929440879807
chr3	67561100	67562100	-0.01758348069777676
chr3	67561200	67562200	-0.2134694519285316
chr3	67561300	67562300	-0.0652478899045463
chr3	67561400	67562400	-0.7053337867200806
chr3	67561500	67562500	-0.04453238297226316
chr3	67561600	67562600	0.36327440564858304
chr3	67561700	67562700	0.0926755225274324
chr3	67561800	67562800	-0.32416237860013264
chr3	67561900	67562900	0.027395483526022533
chr3	67562000	67563000	-0.5139626566033143
chr3	67562100	67563100	-0.6633390453680144
chr3	67562200	67563200	-0.7963073387531098
chr3	67562300	67563300	-1.3847265392297845
chr3	67562400	67563400	-0.7244939507691701
chr3	67562500	67563500	-1.2270400604423062
chr3	67562600	67563600	-1.81555704241964
chr3	67562700	67563700	-1.861404122382568
chr3	67562800	67563800	-1.8397910240558952
chr3	67562900	67563900	-2.026477684303732
chr3	67564000	67565000	-1.5883703152125475
chr3	67564100	67565100	-1.2136800029790311
chr3	67564200	67565200	-1.406012955166614
chr3	67564300	67565300	-1.975671609416065
chr3	67564400	67565400	-1.7016414230656458
chr3	67564500	67565500	-2.2481937068927325
chr3	67564600	67565600	-2.1548254643636766
chr3	67564700	67565700	-2.3120788663135294
chr3	67564800	67565800	-1.7764206268193659
chr3	67564900	67565900	-2.6044022855772924
chr3	67565000	67566000	-2.850261894147432
chr3	67565100	67566100	-3.0463665565238722
chr3	67565200	67566200	-3.198206722120641
chr3	67565300	67566300	-3.3268487068059382
chr3	67565400	67566400	-3.2637245717412795
chr3	67565500	67566500	-3.4734384163035266
chr3	67565600	67566600	-3.4374659697593213
chr3	67565700	67566700	-3.0820139879839568
chr3	67565800	67566800	-3.052146716717244
chr3	67565900	67566900	-2.415864406824704
chr3	67566000	67567000	-2.008568600198862
chr3	67566100	67567100	-1.8083927154900672
chr3	67566200	67567200	-1.205313367711608
chr3	67566300	67567300	-1.2416655215716108
chr3	67566400	67567400	-1.0470005018589144
chr3	67566500	67567500	-0.828187852017997
chr3	67566600	67567600	-0.5686100558929645
chr3	67566700	67567700	-1.104875453477618
chr3	67566800	67567800	-1.2796634527718431
chr3	67566900	67567900	-1.176504049621396
chr3	67567000	67568000	-1.1491642460604001
chr3	67567100	67568100	-1.4793505095212234
chr3	67567200	67568200	-2.107924703026693
chr3	67567300	67568300	-1.4042330752711187
chr3	67567400	67568400	-2.3638436462080623
chr3	67567500	67568500	-2.3563666040152733
chr3	67567600	67568600	-3.326833923834022
chr3	67567700	67568700	-3.252891081515967
chr3	67567800	67568800	-3.4997319326388947
chr3	67567900	67568900	-4.0462324480214065
chr3	67568000	67569000	-4.280622817524211
chr3	67568100	67569100	-3.8703162981885737
chr3	67568200	67569200	-3.213736018113408
chr3	67568300	67569300	-3.0534774269132647
chr3	67568400	67569400	-2.396841895998642
chr3	67568500	67569500	-2.439583383807852
chr3	67568600	67569600	-1.7582998873891882
chr3	67568700	67569700	-1.3841725770791975
chr3	67568800	67569800	-0.469727686937811
chr3	67568900	67569900	0.04503021807862762
chr3	67569000	67570000	0.35717335755170776
chr3	67569100	67570100	0.17570340779427773
chr3	67569200	67570200	0.2834999643134042
chr3	67569300	67570300	-0.22887462186473514
chr3	67569400	67570400	-0.09511387094154417
chr3	67569500	67570500	0.5284138734662683
chr3	67569600	67570600	0.2609112260815432
chr3	67569700	67570700	-0.13718165642456534
chr3	67569800	67570800	-1.0367134271231264
chr3	67569900	67570900	-1.3429420490430786
chr3	67570000	67571000	-1.6116185931187725
chr3	67570100	67571100	-1.4801466213886518
chr3	67570200	67571200	-2.5232378674571323
chr3	67570300	67571300	-2.3378348934625612
chr3	67570400	67571400	-2.7261125514653908
chr3	67570500	67571500	-3.53031857465804
chr3	67570600	67571600	-3.8676597548161658
chr3	67570700	67571700	-3.8437699608474136
chr3	67570800	67571800	-3.210839009082161
chr3	67570900	67571900	-2.6129562259447887
chr3	67571000	67572000	-2.747034903943724
chr3	67571100	67572100	-2.17065378705246
chr3	67571200	67572200	-1.2936857821267542
chr3	67571300	67572300	-1.4028115757796351
chr3	67571400	67572400	-0.7936675368439541
chr3	67571500	67572500	-0.5450830369649786
chr3	67571600	67572600	0.04457782578471085
chr3	67571700	67572700	0.2568303226312824
chr3	67571800	67572800	-0.1914159920928168
chr3	67571900	67572900	-0.18955772016557654
chr3	67572000	67573000	-0.36722670631128507
chr3	67572100	67573100	-0.3322183772341015
chr3	67572200	67573200	-0.7335860679532398
chr3	67572300	67573300	-1.4210046025976573
chr3	67572400	67573400	-1.7937726683541362
chr3	67572500	67573500	-1.3831663140057353
chr3	67572600	67573600	-1.595218616810965
chr3	67572700	67573700	-1.1087155015196064
chr3	67572800	67573800	-1.5894160454015451
chr3	67572900	67573900	-2.31232372062037
chr3	67573000	67574000	-1.7722429387461278
chr3	67573100	67574100	-2.3700687520447965
chr3	67573200	67574200	-2.2823197355230422
chr3	67573300	67574300	-1.6016837992397592
chr3	67573400	67574400	-1.2129345623792185
chr3	67573500	67574500	-1.6789829782729992
chr3	67573600	67574600	-1.6504358584026606
chr3	67573700	67574700	-2.0843433668487283
chr3	67573800	67574800	-1.6493797979157214
chr3	67573900	67574900	-1.1387416355545117
chr3	67574000	67575000	-1.3346333406657265
chr3	67574100	67575100	-1.108303036032898
chr3	67574800	67575800	0.054240824229380535
chr3	67574900	67575900	0.4034381292337693
chr3	67575000	67576000	0.06667976860025183
chr3	67575100	67576100	0.2435920171100588
chr3	67575200	67576200	0.2042400441134924
chr3	67575300	67576300	0.5251293695224349
chr3	67575400	67576400	-0.1270754237782394
chr3	67575500	67576500	-0.7041279850472159
chr3	67575600	67576600	-1.1583515724920672
chr3	67575700	67576700	-1.4461220691487944
chr3	67575800	67576800	-1.6358384098351817
chr3	67575900	67576900	-2.2327178993319463
chr3	67576000	67577000	-2.1278125644310273
chr3	67576100	67577100	-2.373955724837707
chr3	67576200	67577200	-2.297815011842002
chr3	67576300	67577300	-2.9135284440313463
chr3	67576400	67577400	-2.3749854545257767
chr3	67576500	67577500	-2.1064787046281053
chr3	67576600	67577600	-1.9763873997765333
chr3	67576700	67577700	-1.3056337783162586
chr3	67576800	67577800	-0.692022097003281
chr3	67576900	67577900	0.3832891316828225
chr3	67577000	67578000	-0.2897136037060141
chr3	67577100	67578100	-0.5764597913883951
chr3	67577200	67578200	-0.6221607241746493
chr3	67577300	67578300	-0.13198651358372251
chr3	67577400	67578400	-0.11112354480591413
chr3	67577500	67578500	-0.3093123203341903
chr3	67577600	67578600	-0.16584570965856602
chr3	67577700	67578700	-0.3310675363126962
chr3	67577800	67578800	-1.1757657383473483
chr3	67577900	67578900	-1.5211822627196243
chr3	67578000	67579000	-0.2964874134670441
chr3	67578100	67579100	0.4651860996674264
chr3	67578200	67579200	1.2018473850364824
chr3	67578300	67579300	1.035559138550384
chr3	67578400	67579400	0.9023750177712742
chr3	67578500	67579500	0.1818831118235353
chr3	67578600	67579600	-0.07496044655480673
chr3	67578700	67579700	-0.053404863678435145
chr3	67578800	67579800	0.3956969107417497
chr3	67578900	67579900	-0.25587231949486544
chr3	67579000	67580000	-0.41008522238677986
chr3	67579100	67580100	-0.7953970660390492
chr3	67579200	67580200	-1.701889278314225
chr3	67579300	67580300	-1.841353298667529
chr3	67579400	67580400	-2.4427689992601738
chr3	67579500	67580500	-2.1044750101848435
chr3	67579600	67580600	-1.7504287142347734
chr3	67579700	67580700	-1.901638856335912
chr3	67579800	67580800	-2.031107812510985
chr3	67579900	67580900	-1.8970783001091145
chr3	67580000	67581000	-1.96562122751879
chr3	67580100	67581100	-2.352755480794696
chr3	67580200	67581200	-2.135329396935804
chr3	67580300	67581300	-2.2993454444180874
chr3	67580400	67581400	-1.891203631083686
chr3	67580500	67581500	-1.3016059127382775
chr3	67580600	67581600	-1.5957934273314491
chr3	67580700	67581700	-1.7054632803023333
chr3	67580800	67581800	-1.3180456864099412
chr3	67580900	67581900	-0.8339212763325855
chr3	67581000	67582000	-0.9934651854250437
chr3	67581100	67582100	-0.6676273173589676
chr3	67581200	67582200	-0.6712771469431889
chr3	67581300	67582300	-0.3620245928694204
chr3	67581400	67582400	-0.6447824831440728
chr3	67581500	67582500	-0.6390258620933285
chr3	67581600	67582600	-0.3216293027423812
chr3	67581700	67582700	0.2525825272344501
chr3	67581800	67582800	0.12709121887929492
chr3	67581900	67582900	-0.5243823865423716
chr3	67582000	67583000	-0.13070623770234904
chr3	67582100	67583100	-0.1407329614915114
chr3	67582200	67583200	0.06564623472867281
chr3	67582300	67583300	0.5787990765346972
chr3	67582400	67583400	1.0566241402638237
chr3	67582500	67583500	1.2153517600954264
chr3	67582600	67583600	1.0558974000797159
chr3	67582700	67583700	0.8085113932112086
chr3	67582800	67583800	0.1939098398929575
chr3	67582900	67583900	-0.2512965275305528
chr3	67583000	67584000	-0.7126692128476617
chr3	67583100	67584100	-0.4912191375955003
chr3	67583200	67584200	-1.0041713876164222
chr3	67583300	67584300	-1.7175586800530889
chr3	67583400	67584400	-1.326826323284088
chr3	67583500	67584500	-1.8879316363424512
chr3	67583600	67584600	-1.8943082344131343
chr3	67583700	67584700	-1.8801497044267392
chr3	67583800	67584800	-1.2447544918588902
chr3	67583900	67584900	-1.4427679408967231
chr3	67584000	67585000	-1.4812707760617454
chr3	67584100	67585100	-1.4152039660383382
chr3	67584200	67585200	-0.7109437576770609
chr3	67584300	67585300	-0.402246302489156
chr3	67584400	67585400	-1.313566302816631
chr3	67584500	67585500	-1.2509782147368882
chr3	67584600	67585600	-0.8035324193663116
chr3	67584700	67585700	-0.836867993767121
chr3	67584800	67585800	-0.9022120590695214
chr3	67584900	67585900	0.42832983824566906
chr3	67586000	67587000	-1.6962141293098547
chr3	67586100	67587100	-1.8353297673898992
chr3	67586200	67587200	-1.67945281842909
chr3	67586300	67587300	-1.6276923230622178
chr3	67586400	67587400	-0.8086391545392599
chr3	67587900	67588900	0.020356089203015626
chr3	67588000	67589000	-1.1974464459204306
chr3	67588100	67589100	-0.5414227237974674
chr3	67588200	67589200	-0.6370723788561793
chr3	67588300	67589300	-0.5683335033291594
chr3	67588400	67589400	-0.4496758383610329
chr3	67588500	67589500	-0.4654815923208448
chr3	67588600	67589600	-0.031505822251415294
chr3	67588700	67589700	-0.3202987671962556
chr3	67589400	67590400	-1.0586377375988691
chr3	67589500	67590500	-1.5058707547225756
chr3	67589600	67590600	-1.500914020802959
chr3	67589700	67590700	-1.413699720494777
chr3	67589800	67590800	-1.54801255219272
chr3	67589900	67590900	-1.7712520673337289
chr3	67590000	67591000	-1.8447505894291676
chr3	67590100	67591100	-1.6459942159631988
chr3	67590200	67591200	-2.003618139613743
chr3	67590300	67591300	-1.2422320376585867
chr3	67590400	67591400	-2.054917653558232
chr3	67590500	67591500	-2.3715885695162964
chr3	67590600	67591600	-3.121939080048602
chr3	67590700	67591700	-4.4560899533003475
chr3	67590800	67591800	-3.7968288646926536
chr3	67590900	67591900	-3.2406848804919783
chr3	67591000	67592000	-2.9926979511398653
chr3	67591100	67592100	-2.7816491086132715
chr3	67591200	67592200	-2.4253748276719733
chr3	67591300	67592300	-3.2958676978305435
chr3	67591400	67592400	-3.2100666004026137
chr3	67591500	67592500	-2.7128285979533846
chr3	67591600	67592600	-2.05748668004431
chr3	67591700	67592700	-0.7047796932799073
chr3	67592800	67593800	-2.61226055761416
chr3	67592900	67593900	-2.14567820146884
chr3	67593000	67594000	-1.8842549692243076
chr3	67593100	67594100	-1.6558621686535242
chr3	67593200	67594200	-1.3730976902743508
chr3	67593300	67594300	-1.1919930158011989
chr3	67593400	67594400	-0.6274026367504209
chr3	67593500	67594500	-0.6879008861258377
chr3	67593600	67594600	-0.8798977320640008
chr3	67593700	67594700	-0.7409020868398183
chr3	67593800	67594800	-0.7305146523709948
chr3	67593900	67594900	-0.9596555156322194
chr3	67594000	67595000	-1.038558516700887
chr3	67594100	67595100	-0.9920598294996548
chr3	67594200	67595200	-1.285614013329721
chr3	67594300	67595300	-1.3950820600993108
chr3	67594400	67595400	-1.5856732401717528
chr3	67594500	67595500	-1.7004670135381903
chr3	67594600	67595600	-1.521718557888583
chr3	67594700	67595700	-2.287096894980772
chr3	67594800	67595800	-1.5408910172055306
chr3	67594900	67595900	-1.867271743602511
chr3	67595000	67596000	-1.9743889552278227
chr3	67595100	67596100	-2.382666713507008
chr3	67595200	67596200	-2.6282774996246427
chr3	67595300	67596300	-3.1972278822830136
chr3	67595400	67596400	-3.4806664785866603
chr3	67595500	67596500	-3.8287109585978345
chr3	67595600	67596600	-3.4451883884319514
chr3	67595700	67596700	-2.9682086030450647
chr3	67595800	67596800	-3.0604516755833764
chr3	67595900	67596900	-3.0540003060575627
chr3	67596000	67597000	-3.001226054966698
chr3	67596100	67597100	-2.183143997950272
chr3	67596200	67597200	-2.1794656043687675
chr3	67596300	67597300	-2.284829111854636
chr3	67596400	67597400	-2.5549143419174287
chr3	67596500	67597500	-1.6518142164187302
chr3	67596600	67597600	-2.2552347305098794
chr3	67596700	67597700	-1.8357005107818447
chr3	67596800	67597800	-1.7522167077798794
chr3	67596900	67597900	-1.6587671026795252
chr3	67597000	67598000	-1.5554957710144364
chr3	67597100	67598100	-1.5573967345566058
chr3	67597200	67598200	-1.3796965393876253
chr3	67597300	67598300	-0.3295507995379348
chr3	67597400	67598400	0.03583316343937469
chr3	67597500	67598500	-0.17619656863871366
chr3	67597600	67598600	-0.05431448663992554
chr3	67597700	67598700	-0.13144788077864605
chr3	67597800	67598800	-0.5095090751076907
chr3	67597900	67598900	-0.7537809064529735
chr3	67598000	67599000	-0.6438635123539423
chr3	67598100	67599100	-0.6129674149203497
chr3	67598200	67599200	-0.3422193234473052
chr3	67598300	67599300	-0.5324824171713074
chr3	67598400	67599400	-0.3411265298054915
chr3	67598500	67599500	-0.8604622868390959
chr3	67598600	67599600	-1.205827838407861
chr3	67598700	67599700	-1.4756892032859048
chr3	67598800	67599800	-1.4327718818967048
chr3	67598900	67599900	-1.1962908230301348
chr3	67599000	67600000	-1.3469071346450996
chr3	67599100	67600100	-1.9722096814207624
chr3	67599200	67600200	-2.19554337420043
chr3	67599300	67600300	-2.998230490454384
chr3	67599400	67600400	-3.7239568970545807
chr3	67599500	67600500	-4.205958125511833
chr3	67599600	67600600	-3.391588918414456
chr3	67599700	67600700	-3.409263379788193
chr3	67599800	67600800	-3.47835126698608
chr3	67599900	67600900	-2.594479254062549
chr3	67600000	67601000	-2.0455946216602228
chr3	67600100	67601100	-1.7979220831137654
chr3	67600200	67601200	-1.3150024494057984
chr3	67600300	67601300	-0.8862084211952996
chr3	67600400	67601400	-0.31419518213073705
chr3	67600500	67601500	0.5345241161384024
chr3	67600600	67601600	-0.2469829304877747
chr3	67600700	67601700	0.3142038050965523
chr3	67600800	67601800	-0.2893925123506013
chr3	67600900	67601900	-0.9636972275988234
chr3	67601000	67602000	-1.4955087560389362
chr3	67601100	67602100	-0.8852716885257215
chr3	67601200	67602200	-1.161888760519906
chr3	67601300	67602300	-0.9307452882811396
chr3	67601400	67602400	-1.2624852927362211
chr3	67601500	67602500	-1.4835209534996452
chr3	67601600	67602600	-1.7686295150520357
chr3	67601700	67602700	-2.0583846249201985
chr3	67601800	67602800	-1.8030321721962776
chr3	67601900	67602900	-1.6422160853656498
chr3	67602000	67603000	-1.296595128228128
chr3	67602100	67603100	-1.5467050598448908
chr3	67602200	67603200	-1.4500518237994453
chr3	67602300	67603300	-1.3984978269892443
chr3	67602400	67603400	-0.9370288634840428
chr3	67602500	67603500	-0.5457469286442663
chr3	67602600	67603600	0.2248851718971864
chr3	67602700	67603700	0.18562837956428715
chr3	67602800	67603800	0.05150636967730065
chr3	67602900	67603900	0.2272141957834052
chr3	67603000	67604000	0.28843493989829133
chr3	67603100	67604100	0.2473981915581469
chr3	67603200	67604200	-0.02860014676639818
chr3	67603300	67604300	-0.2663511173024838
chr3	67603400	67604400	-0.4203552577159343
chr3	67603500	67604500	-0.4755513153555426
chr3	67603600	67604600	-0.7104430141290741
chr3	67603700	67604700	-0.7101065182770148
chr3	67603800	67604800	0.08509658717737371
chr3	67604500	67605500	-1.5394381690787318
chr3	67604600	67605600	-1.211529991556605
chr3	67604700	67605700	-1.3158932200826603
chr3	67604800	67605800	-1.573091164128196
chr3	67604900	67605900	-1.454373647765261
chr3	67605000	67606000	-1.7533355374728765
chr3	67605100	67606100	-1.7421339017484978
chr3	67605200	67606200	-1.487908742849465
chr3	67605300	67606300	-1.0676324680226763
chr3	67605400	67606400	-1.1004707187642315
chr3	67605500	67606500	-1.0351705474416115
chr3	67605600	67606600	-1.2708507790571344
chr3	67605700	67606700	-1.5760607060995069
chr3	67605800	67606800	-1.0645095348102944
chr3	67605900	67606900	-1.3408835664129617
chr3	67606000	67607000	-1.1188831217526016
chr3	67606100	67607100	-0.7356619135275408
chr3	67606200	67607200	-0.7091530955812598
chr3	67606300	67607300	-0.7461264207005709
chr3	67606400	67607400	-0.5484948068926968
chr3	67606500	67607500	-0.5906975725984333
chr3	67606600	67607600	-0.7371273425786782
chr3	67606700	67607700	-0.21259872311554245
chr3	67606800	67607800	-0.22411301548837945
chr3	67606900	67607900	0.3757119510804521
chr3	67607000	67608000	0.22542152764718887
chr3	67607100	67608100	0.5576258069121546
chr3	67607200	67608200	0.6938472167905455
chr3	67607300	67608300	0.9462962288725558
chr3	67607400	67608400	0.695183974745741
chr3	67607500	67608500	0.42579351127836185
chr3	67607600	67608600	-0.4083166721642175
chr3	67607700	67608700	-1.058679096678801
chr3	67607800	67608800	-1.4818900268308648
chr3	67607900	67608900	-2.128163799251784
chr3	67608000	67609000	-2.114638589017829
chr3	67608100	67609100	-2.3875302063978947
chr3	67608200	67609200	-2.6584216113399672
chr3	67608300	67609300	-3.0179177483507584
chr3	67608400	67609400	-2.9268825785721493
chr3	67608500	67609500	-3.0966561902139165
chr3	67608600	67609600	-1.9795541286723275
chr3	67609700	67610700	-1.2303756801007582
chr3	67609800	67610800	-0.7500425541304405
chr3	67609900	67610900	-0.9703142318197914
chr3	67610000	67611000	-1.6337749218305673
chr3	67610100	67611100	-1.4887855285392797
chr3	67610200	67611200	-1.5174501655588308
chr3	67610300	67611300	-1.1712714436573473
chr3	67610400	67611400	-0.8512634047446177
chr3	67610500	67611500	-0.8489244130872963
chr3	67610600	67611600	-0.6491244900635552
chr3	67611300	67612300	-1.0755664089165715
chr3	67611400	67612400	-0.8952243831763081
chr3	67611500	67612500	-2.0473637167013554
chr3	67611600	67612600	-2.590344197385789
chr3	67611700	67612700	-2.0653653307719213
chr3	67611800	67612800	-1.8665530455387576
chr3	67611900	67612900	-1.9469532032435959
chr3	67612000	67613000	-2.0114108788150875
chr3	67612100	67613100	-2.5888793780235035
chr3	67612200	67613200	-2.2687645841287596
chr3	67612300	67613300	-2.8759267127630443
chr3	67612400	67613400	-3.1002146352851963
chr3	67612500	67613500	-2.182818896734157
chr3	67612600	67613600	-1.6024167172360892
chr3	67612700	67613700	-1.9963875092632888
chr3	67612800	67613800	-2.2824436111981297
chr3	67612900	67613900	-1.8783334043883282
chr3	67613000	67614000	-2.2159038531561883
chr3	67613100	67614100	-1.2435772782365828
chr3	67613200	67614200	-1.7155199363288849
chr3	67613300	67614300	-0.8493137920919983
chr3	67613400	67614400	-0.6783043263999752
chr3	67613500	67614500	-0.5279423121935822
chr3	67613600	67614600	-0.22850569646189184
chr3	67613700	67614700	-0.2703845305382221
chr3	67613800	67614800	-0.7191958702371545
chr3	67613900	67614900	-1.2498158557446737
chr3	67614000	67615000	-0.6691011462582317
chr3	67614100	67615100	-0.4222730852168876
chr3	67614200	67615200	-0.2428567161658008
chr3	67614300	67615300	-0.09129553345855887
chr3	67614400	67615400	-0.5747016946707483
chr3	67614500	67615500	-0.8601463407632876
chr3	67614600	67615600	-1.0904256776020522
chr3	67614700	67615700	-0.7580615728846488
chr3	67614800	67615800	-0.7468698188832718
chr3	67614900	67615900	-0.5459547686712247
chr3	67615000	67616000	-0.17731532824304785
chr3	67615100	67616100	-0.6721091421192041
chr3	67615200	67616200	-0.8861641962787525
chr3	67615300	67616300	-1.1605454604784409
chr3	67615400	67616400	-0.7170456911915121
chr3	67615500	67616500	-0.6208392686733843
chr3	67615600	67616600	-0.6435254355620851
chr3	67615700	67616700	-1.363800287746238
chr3	67615800	67616800	-0.9504620875275712
chr3	67615900	67616900	-0.889722714220808
chr3	67616000	67617000	-1.2838749211539604
chr3	67616100	67617100	-1.2405044152030984
chr3	67616200	67617200	-1.1531975512315151
chr3	67616300	67617300	-1.0025214138894147
chr3	67616400	67617400	-0.9322619110627276
chr3	67616500	67617500	-0.9798760827039292
chr3	67616600	67617600	-1.1876425992763338
chr3	67616700	67617700	-0.7017003795007852
chr3	67616800	67617800	-0.6027577660924037
chr3	67616900	67617900	-0.5107773331101974
chr3	67617000	67618000	-0.4634068380090177
chr3	67617100	67618100	-0.8531980965265966
chr3	67617200	67618200	-0.4343790272588248
chr3	67617300	67618300	-0.15448260697550906
chr3	67617400	67618400	-0.03969556070923616
chr3	67617500	67618500	0.10512022613258183
chr3	67617600	67618600	0.1161264331958366
chr3	67617700	67618700	-0.4045289662011564
chr3	67617800	67618800	-0.3640074217414618
chr3	67617900	67618900	-0.5072384759621198
chr3	67618000	67619000	-0.5023527629727607
chr3	67618100	67619100	0.09380180716126993
chr3	67618200	67619200	-0.4254608884695089
chr3	67618300	67619300	-1.4517268988163141
chr3	67618400	67619400	-1.6018983388342556
chr3	67618500	67619500	-1.8201132570455871
chr3	67618600	67619600	-2.0104812985418263
chr3	67618700	67619700	-1.870185074830282
chr3	67618800	67619800	-2.0978349806011156
chr3	67618900	67619900	-2.104796713579008
chr3	67619000	67620000	-1.8893002925931375
chr3	67619100	67620100	-1.4467094168631818
chr3	67619200	67620200	-1.5733907483076115
chr3	67619300	67620300	-0.9706294871622289
chr3	67619400	67620400	-0.9236258853930072
chr3	67619500	67620500	-0.7136649701806697
chr3	67620600	67621600	-0.6804128796325256
chr3	67620700	67621700	-1.9724221532476465
chr3	67620800	67621800	-1.3348023337918842
chr3	67620900	67621900	-1.1681561977428223
chr3	67621000	67622000	-2.2462101617422796
chr3	67621100	67622100	-1.7193336241741737
chr3	67621200	67622200	-1.2517165128531078
chr3	67621300	67622300	-1.2950081114861145
chr3	67621400	67622400	-1.3694455987842529
chr3	67621500	67622500	-1.3171485747956373
chr3	67621600	67622600	-1.5112137037638822
chr3	67621700	67622700	-1.0754492342229884
chr3	67621800	67622800	-1.0769733786740416
chr3	67621900	67622900	-1.0828615786302065
chr3	67622000	67623000	-0.24479819140593295
chr3	67622100	67623100	0.19025640679355602
chr3	67622200	67623200	-0.364686481739515
chr3	67622300	67623300	-0.209989514490458
chr3	67622400	67623400	-0.5683808856007357
chr3	67622500	67623500	-0.5197908685325727
chr3	67622600	67623600	-0.4772624085471219
chr3	67622700	67623700	-0.6656170207504111
chr3	67622800	67623800	-0.4270879756584625
chr3	67622900	67623900	0.10576070979302146
chr3	67623000	67624000	-0.6047508120905438
chr3	67623100	67624100	-0.7048692841388435
chr3	67623200	67624200	-0.8496779537744696
chr3	67623300	67624300	-2.0101619016589884
chr3	67623400	67624400	-2.0226443690382245
chr3	67623500	67624500	-2.394664287525612
chr3	67623600	67624600	-1.847908711483513
chr3	67623700	67624700	-2.3199804460753737
chr3	67623800	67624800	-2.932362384010265
chr3	67623900	67624900	-3.8510276467712754
chr3	67624000	67625000	-3.9037865610428955
chr3	67624100	67625100	-5.072218587638454
chr3	67624200	67625200	-4.904250152292467
chr3	67624300	67625300	-4.010126893239448
chr3	67624400	67625400	-4.2528106942437045
chr3	67624500	67625500	-4.101656379457507
chr3	67624600	67625600	-4.717503973556477
chr3	67624700	67625700	-4.64705919663854
chr3	67624800	67625800	-4.182396539260349
chr3	67624900	67625900	-4.75900749987454
chr3	67625000	67626000	-4.386028949676653
chr3	67625100	67626100	-3.542053736562678
chr3	67625200	67626200	-3.198576135783709
chr3	67625300	67626300	-3.184012440911033
chr3	67625400	67626400	-2.468760037746391
chr3	67625500	67626500	-2.5398707348913208
chr3	67625600	67626600	-2.519513212964015
chr3	67627000	67628000	-4.280213040374881
chr3	67627100	67628100	-4.79394628438455
chr3	67627200	67628200	-5.0594828324249885
chr3	67627300	67628300	-4.179431789083325
chr3	67627400	67628400	-4.389836416217259
chr3	67627500	67628500	-3.687092377113215
chr3	67627600	67628600	-3.163462601296885
chr3	67627700	67628700	-2.867930887464272
chr3	67627800	67628800	-3.3274747776769296
chr3	67627900	67628900	-3.483832612781495
chr3	67628000	67629000	-2.371741251520536
chr3	67628100	67629100	-1.2523551671402386
chr3	67628200	67629200	-1.401417894341512
chr3	67628300	67629300	-1.9266413003870482
chr3	67628400	67629400	-1.930718750257915
chr3	67628500	67629500	-2.086220152478437
chr3	67628600	67629600	-1.866961268573656
chr3	67628700	67629700	-1.0871046384171228
chr3	67628800	67629800	-0.5683462235407039
chr3	67628900	67629900	-0.3917167737062088
chr3	67629000	67630000	-1.1398437085829343
chr3	67629100	67630100	-1.558774177952913
chr3	67629200	67630200	-1.0975528679582265
chr3	67629300	67630300	-0.6763694219626802
chr3	67629400	67630400	-0.6329558839572329
chr3	67629500	67630500	-0.5581853289540227
chr3	67629600	67630600	-0.6359698660292575
chr3	67629700	67630700	-1.003408218705662
chr3	67629800	67630800	-1.6224652662193362
chr3	67629900	67630900	-0.7677938068626571
chr3	67630000	67631000	-0.3292670940464251
chr3	67630100	67631100	-1.1989245337137957
chr3	67630200	67631200	-1.8820366139838909
chr3	67630300	67631300	-1.8482571661495537
chr3	67630400	67631400	-1.3562123124580263
chr3	67630500	67631500	-1.3992123004640826
chr3	67630600	67631600	-0.8238407361035031
chr3	67630700	67631700	-1.0729970407198848
chr3	67630800	67631800	-1.2682018378143811
chr3	67630900	67631900	-1.5656437911245231
chr3	67631000	67632000	-1.108691822952725
chr3	67631100	67632100	-0.2678191518455305
chr3	67631200	67632200	-0.6144708362189891
chr3	67631300	67632300	-0.6207892194657842
chr3	67631400	67632400	-0.562110251674814
chr3	67631500	67632500	-0.25603175889337976
chr3	67631600	67632600	-0.3762834324929129
chr3	67631700	67632700	-0.3493495686842056
chr3	67631800	67632800	0.36849615866735536
chr3	67631900	67632900	0.004548734113859379
chr3	67632000	67633000	-0.3150167987047867
chr3	67632100	67633100	-0.8033833736906579
chr3	67632200	67633200	-0.4569998515768732
chr3	67632300	67633300	-0.2427230699037896
chr3	67632400	67633400	-1.0658597075343352
chr3	67632500	67633500	-1.04395587565291
chr3	67632600	67633600	-1.4221012006215932
chr3	67632700	67633700	-1.3996558777364705
chr3	67632800	67633800	-1.4697097880784706
chr3	67632900	67633900	-1.1983095351186572
chr3	67633000	67634000	-1.2995577782336913
chr3	67633100	67634100	-1.0666439463990165
chr3	67633200	67634200	-1.341043288018157
chr3	67633300	67634300	-1.5463569991252348
chr3	67633400	67634400	-0.8147763581190174
chr3	67633500	67634500	-1.38886322585142
chr3	67633600	67634600	-1.1194257765022488
chr3	67633700	67634700	-1.0941836865939976
chr3	67633800	67634800	-1.5790631418095946
chr3	67633900	67634900	-2.553591428888164
chr3	67634000	67635000	-2.3925133487680457
chr3	67634100	67635100	-1.878157092209264
chr3	67634200	67635200	-1.836002610626488
chr3	67634300	67635300	-2.260303091012428
chr3	67634400	67635400	-2.9145845438697897
chr3	67634500	67635500	-2.543276850886879
chr3	67634600	67635600	-2.6908136595803644
chr3	67634700	67635700	-2.334885549553566
chr3	67634800	67635800	-2.08354176941576
chr3	67634900	67635900	-1.4669231998659529
chr3	67635000	67636000	-2.004355521180991
chr3	67635100	67636100	-2.36351847355594
chr3	67635200	67636200	-2.2087792124107075
chr3	67635300	67636300	-2.0177372538918803
chr3	67635400	67636400	-1.8380189617547744
chr3	67635500	67636500	-1.6029004910949245
chr3	67635600	67636600	-1.8362425793459087
chr3	67635700	67636700	-2.3700085403200246
chr3	67635800	67636800	-1.7339982051454206
chr3	67636400	67637400	-1.2266274922794564
chr3	67636500	67637500	-1.4995535618363758
chr3	67636600	67637600	-1.4744176661887485
chr3	67636700	67637700	-1.597996232254248
chr3	67636800	67637800	-2.4135128026018746
chr3	67636900	67637900	-2.3980791289186043
chr3	67637000	67638000	-2.000956816223642
chr3	67637100	67638100	-2.4938887671350094
chr3	67637200	67638200	-2.3164438689057167
chr3	67637300	67638300	-1.7194006036162643
chr3	67637400	67638400	-1.674812406148735
chr3	67637500	67638500	-2.135429289390937
chr3	67637600	67638600	-1.7681776375820568
chr3	67637700	67638700	-1.4710111919274766
chr3	67637800	67638800	-1.319062097672154
chr3	67637900	67638900	-0.9182814206704076
chr3	67638000	67639000	-1.689246815308196
chr3	67638100	67639100	-1.1930008812152006
chr3	67638200	67639200	-1.7144786810895611
chr3	67638300	67639300	-1.0716973857477536
chr3	67638400	67639400	-0.8770659296326143
chr3	67638500	67639500	0.0944625839619038
chr3	67638600	67639600	-0.04586522356786478
chr3	67638700	67639700	-0.20430338281029992
chr3	67638800	67639800	0.1266589063342526
chr3	67638900	67639900	-0.1924177100293405
chr3	67639000	67640000	0.2736449612266963
chr3	67639100	67640100	0.2688909444326808
chr3	67639200	67640200	0.5716378910609154
chr3	67639300	67640300	-0.2029525245634892
chr3	67639400	67640400	-0.3026311371453214
chr3	67639500	67640500	-0.7099286170366392
chr3	67639600	67640600	-0.8379530080186255
chr3	67639700	67640700	-0.5299749735833094
chr3	67639800	67640800	-0.6446229738332329
chr3	67639900	67640900	-0.6116839523374497
chr3	67640000	67641000	-0.9634054614666797
chr3	67640100	67641100	-0.7392803495362066
chr3	67640200	67641200	-0.8138635911032899
chr3	67640300	67641300	-0.7983654028645183
chr3	67640400	67641400	-0.7420448435554197
chr3	67640500	67641500	-1.0724183179899471
chr3	67640600	67641600	-1.260917818896122
chr3	67640700	67641700	-1.372898071826718
chr3	67640800	67641800	-2.03674789978213
chr3	67640900	67641900	-1.7036380089664396
chr3	67641000	67642000	-1.9299232694584436
chr3	67641100	67642100	-2.4521424531573808
chr3	67641200	67642200	-2.7893097543489884
chr3	67641300	67642300	-2.491148629414607
chr3	67641400	67642400	-2.908337227923507
chr3	67641500	67642500	-2.6360361263305645
chr3	67641600	67642600	-2.6347067900673498
chr3	67641700	67642700	-3.0587503269466163
chr3	67641800	67642800	-2.451021534427452
chr3	67641900	67642900	-2.9630618566079447
chr3	67642000	67643000	-2.1442870822718527
chr3	67642100	67643100	-1.5482139031130824
chr3	67642200	67643200	-1.1338120236832625
chr3	67642300	67643300	-0.8555039657661135
chr3	67642400	67643400	-0.8841174033472001
chr3	67642500	67643500	-1.6984445857702195
chr3	67642600	67643600	-1.9406868865377969
chr3	67642700	67643700	-1.9926825364523344
chr3	67642800	67643800	-1.8721165453046151
chr3	67642900	67643900	-1.4914482745513953
chr3	67643000	67644000	-1.5672544421213934
chr3	67643100	67644100	-2.16423711069603
chr3	67643200	67644200	-1.9674035626512598
chr3	67643300	67644300	-2.261400733775805
chr3	67643400	67644400	-1.837796145866475
chr3	67643500	67644500	-1.468048880972926
chr3	67643600	67644600	-1.4611564278344824
chr3	67643700	67644700	-1.199083578109742
chr3	67643800	67644800	-1.175510631260937
chr3	67643900	67644900	-0.9898488757822608
chr3	67644000	67645000	-0.6459806621185232
chr3	67644100	67645100	0.13288477230968265
chr3	67644200	67645200	-0.5009190928238196
chr3	67644300	67645300	-1.1968623227754416
chr3	67644400	67645400	-1.3916632632197523
chr3	67644500	67645500	-1.004544766469126
chr3	67644600	67645600	-0.4788659058059681
chr3	67644700	67645700	-0.2624797651695657
chr3	67644800	67645800	-0.5242882675192582
chr3	67644900	67645900	-0.7601474596875705
chr3	67646100	67647100	0.020127183034384027
chr3	67646200	67647200	-0.2466637259311138
chr3	67646300	67647300	-0.10054204566327266
chr3	67646400	67647400	-0.5729981575250814
chr3	67646500	67647500	-0.1426596247689007
chr3	67646600	67647600	-0.5915440816756061
chr3	67646700	67647700	-0.35696088410814725
chr3	67646800	67647800	0.06073896733811965
chr3	67646900	67647900	-0.5790836039015549
chr3	67647000	67648000	-0.90361291437582
chr3	67647100	67648100	-0.5816209085102816
chr3	67647200	67648200	-0.5008463389433733
chr3	67647300	67648300	-1.2251414453554377
chr3	67647400	67648400	-1.2878734003566863
chr3	67647500	67648500	-2.1785459261905915
chr3	67647600	67648600	-2.226309439163632
chr3	67647700	67648700	-2.8039278535843453
chr3	67647800	67648800	-3.2117321308887177
chr3	67647900	67648900	-2.4065064984685307
chr3	67648000	67649000	-2.179438320266889
chr3	67648100	67649100	-2.248757359379447
chr3	67648200	67649200	-2.5932615307007114
chr3	67648300	67649300	-2.2262010999788084
chr3	67648400	67649400	-2.04529471120949
chr3	67648500	67649500	-1.3228685326193128
chr3	67648600	67649600	-1.5524744808104172
chr3	67648700	67649700	-0.8129145298847121
chr3	67648800	67649800	-0.823403236590992
chr3	67648900	67649900	-1.7821901598415346
chr3	67649000	67650000	-2.5652086914713266
chr3	67649100	67650100	-2.2099078023569123
chr3	67649200	67650200	-2.3052037771983547
chr3	67649300	67650300	-2.8077542376768942
chr3	67649400	67650400	-2.7008659037818803
chr3	67649500	67650500	-3.149304058278388
chr3	67649600	67650600	-2.8287508075563323
chr3	67649700	67650700	-2.7196891147469597
chr3	67649800	67650800	-2.2658812409930484
chr3	67649900	67650900	-1.7376315615825888
chr3	67650000	67651000	-1.406452620394722
chr3	67650100	67651100	-1.0215098258200983
chr3	67650200	67651200	-0.6806443327229347
chr3	67650300	67651300	-0.21541318085662312
chr3	67650400	67651400	0.13982484388666894
chr3	67650500	67651500	-0.09193386772827453
chr3	67650600	67651600	-0.1951340254610409
chr3	67650700	67651700	-0.11479616911978932
chr3	67650800	67651800	-1.0286613067298145
chr3	67650900	67651900	-1.1248493194780629
chr3	67651000	67652000	-0.7238822431075523
chr3	67651100	67652100	-1.3135726052731536
chr3	67651200	67652200	-1.2674881951203756
chr3	67651300	67652300	-1.3182212539728024
chr3	67651400	67652400	-1.6034521260189474
chr3	67651500	67652500	-1.604452664668478
chr3	67651600	67652600	-1.756171489929958
chr3	67651700	67652700	-1.8474282243757785
chr3	67651800	67652800	-1.5144771610363474
chr3	67651900	67652900	-1.5855285229830982
chr3	67652000	67653000	-2.382290632404454
chr3	67652100	67653100	-2.3676378413284227
chr3	67652200	67653200	-2.4003676612976803
chr3	67652300	67653300	-2.5502668527564882
chr3	67652400	67653400	-2.552704436763596
chr3	67652500	67653500	-2.0392908802486653
chr3	67652600	67653600	-1.869246089242113
chr3	67652700	67653700	-2.208310016438714
chr3	67652800	67653800	-2.1606337822978325
chr3	67652900	67653900	-2.111364434258007
chr3	67654100	67655100	-0.5038845610993047
chr3	67654200	67655200	0.03574920232700382
chr3	67654300	67655300	-0.12871586124491546
chr3	67654400	67655400	-1.5395799786349904
chr3	67654500	67655500	-2.7130215156036988
chr3	67654600	67655600	-4.218581025619052
chr3	67654700	67655700	-6.827280341466388
chr3	67654800	67655800	-7.027532826288693
chr3	67654900	67655900	-7.2507157028125855
chr3	67655000	67656000	-7.546020847867901
chr3	67655100	67656100	-7.815721269348147
chr3	67655200	67656200	-7.868396144747045
chr3	67655300	67656300	-8.282157341097992
chr3	67655400	67656400	-7.699498665287559
chr3	67655500	67656500	-7.649585213458006
chr3	67655600	67656600	-6.981271349329227
chr3	67655700	67656700	-4.522908798868478
chr3	67655800	67656800	-4.880970699698687
chr3	67655900	67656900	-4.239095305257392
chr3	67656000	67657000	-3.834568198978883
chr3	67656100	67657100	-3.857628481972401
chr3	67656200	67657200	-4.025054341032647
chr3	67656300	67657300	-4.273857645104062
chr3	67656400	67657400	-4.135208452452411
chr3	67656500	67657500	-4.369048710405297
chr3	67656600	67657600	-4.5932897976246885
chr3	67656700	67657700	-5.282073793693458
chr3	67656800	67657800	-5.086941945286688
chr3	67656900	67657900	-5.359099494362287
chr3	67657000	67658000	-5.1743883335459255
chr3	67657100	67658100	-4.4709223887011245
chr3	67657200	67658200	-4.103292845330631
chr3	67657300	67658300	-2.9963503350542253
chr3	67657400	67658400	-2.555395842133328
chr3	67657500	67658500	-2.150338980966496
chr3	67657600	67658600	-1.4954549035797249
chr3	67657700	67658700	-0.7809452105446187
chr3	67657800	67658800	-0.8123145831276565
chr3	67657900	67658900	-0.8598893298221343
chr3	67658000	67659000	-1.363015907403313
chr3	67658100	67659100	-1.3868921435236392
chr3	67658200	67659200	-2.2319417393528065
chr3	67658300	67659300	-2.734772631126304
chr3	67658400	67659400	-2.8282288076240456
chr3	67658500	67659500	-2.3663497337021497
chr3	67658600	67659600	-2.1933001325084067
chr3	67658700	67659700	-2.548044946901229
chr3	67658800	67659800	-2.322945038404283
chr3	67658900	67659900	-1.952830952655324
chr3	67659000	67660000	-1.6620291804510021
chr3	67659100	67660100	-1.686345338137932
chr3	67659200	67660200	-0.8533594495235604
chr3	67659300	67660300	-0.8032964525767672
chr3	67659400	67660400	-1.017839840527874
chr3	67659500	67660500	-1.0805280083877336
chr3	67660500	67661500	0.26686832409498523
chr3	67660600	67661600	0.335515215057823
chr3	67660700	67661700	0.7391930009836024
chr3	67660800	67661800	0.7073979602092597
chr3	67660900	67661900	-0.3007542558896485
chr3	67661000	67662000	-0.28768369421884527
chr3	67661100	67662100	-0.8081319992150087
chr3	67661200	67662200	-0.5580150268752869
chr3	67661300	67662300	-0.6185342390506654
chr3	67661400	67662400	-0.5873539495888311
chr3	67661500	67662500	-0.33193284061017103
chr3	67661600	67662600	0.0816335190353606
chr3	67661700	67662700	-0.4514647636059586
chr3	67661800	67662800	0.11540084337444967
chr3	67661900	67662900	0.18021756778874973
chr3	67662000	67663000	0.3841003193009986
chr3	67662100	67663100	-0.10840437931266593
chr3	67662200	67663200	-0.471014079628859
chr3	67662300	67663300	-0.6083314589848132
chr3	67662400	67663400	-0.5295216812860483
chr3	67662500	67663500	-1.1370292560092914
chr3	67662600	67663600	-0.8554860723603804
chr3	67662700	67663700	-0.6780288222050802
chr3	67662800	67663800	-1.4563786894921285
chr3	67662900	67663900	-1.0193610853288821
chr3	67663000	67664000	-1.4048424569110487
chr3	67663100	67664100	-1.5060463178965626
chr3	67663200	67664200	-1.4467109785558396
chr3	67663300	67664300	-1.5357084818558555
chr3	67663400	67664400	-1.812455178468917
chr3	67663500	67664500	-1.6643659085942086
chr3	67663600	67664600	-3.1738833128498243
chr3	67663700	67664700	-3.2789812578997437
chr3	67663800	67664800	-3.2741356190027857
chr3	67663900	67664900	-3.086211384659977
chr3	67664000	67665000	-2.7255237503623064
chr3	67664100	67665100	-1.8221655356512416
chr3	67664200	67665200	-1.6317091146178373
chr3	67664300	67665300	-1.3496802728932713
chr3	67664400	67665400	-0.6917659999721678
chr3	67664500	67665500	-0.8008552669059377
chr3	67664600	67665600	0.0326238970971811
chr3	67664700	67665700	0.2877362217690813
chr3	67664800	67665800	0.4122060350333725
chr3	67664900	67665900	-0.550890415853675
chr3	67665000	67666000	-0.8065940722763546
chr3	67666100	67667100	-2.2309828346808565
chr3	67666200	67667200	-2.2290734691685943
chr3	67666300	67667300	-2.5209280514828842
chr3	67666400	67667400	-2.451719585365934
chr3	67666500	67667500	-2.9627715032451998
chr3	67666600	67667600	-3.147849565714264
chr3	67666700	67667700	-2.456385293997197
chr3	67666800	67667800	-2.176692874372605
chr3	67666900	67667900	-2.1541948662405184
chr3	67667000	67668000	-1.4626208633185633
chr3	67667100	67668100	-1.0304630303324618
chr3	67667200	67668200	-1.3146026820130874
chr3	67667300	67668300	-0.9464436182934096
chr3	67667400	67668400	-1.1420028551610202
chr3	67667500	67668500	-0.5584731740899251
chr3	67667600	67668600	-0.7535688282221665
chr3	67667700	67668700	-0.9451465565220988
chr3	67667800	67668800	-0.555428955168885
chr3	67667900	67668900	-0.5589290097606142
chr3	67668000	67669000	-1.1919887706768808
chr3	67668100	67669100	-1.6982937264437274
chr3	67668200	67669200	-1.31972248771982
chr3	67668300	67669300	-1.5050403833901018
chr3	67668400	67669400	-1.9667137083066384
chr3	67668500	67669500	-1.6725608089511397
chr3	67668600	67669600	-2.0533717254734016
chr3	67668700	67669700	-1.6887340311587111
chr3	67668800	67669800	-2.6775888416702407
chr3	67668900	67669900	-2.0165407879430326
chr3	67669000	67670000	-1.25234807772823
chr3	67669100	67670100	-1.2353780943764452
chr3	67669200	67670200	-1.3943924806788333
chr3	67669300	67670300	-1.4914679794820265
chr3	67669400	67670400	-0.7916966428192612
chr3	67669500	67670500	-1.3139005186016304
chr3	67669600	67670600	-0.7003192581891234
chr3	67669700	67670700	-0.6508909829483419
chr3	67669800	67670800	-0.1686059863970676
chr3	67669900	67670900	-0.9464432695570228
chr3	67670000	67671000	-0.7021740262667012
chr3	67670100	67671100	-0.2504030292150818
chr3	67670200	67671200	-0.2426480497644349
chr3	67670300	67671300	0.12315378563131404
chr3	67670400	67671400	-0.3517792520899557
chr3	67670500	67671500	-0.18423294399543647
chr3	67670600	67671600	-0.3781938844873665
chr3	67670700	67671700	-0.4680659506223243
chr3	67670800	67671800	-0.6611774380894349
chr3	67670900	67671900	-0.3614645200690218
chr3	67671000	67672000	-1.5729638371665118
chr3	67671100	67672100	-2.0459352330376444
chr3	67671200	67672200	-2.7774338701382058
chr3	67671300	67672300	-3.1093881941885124
chr3	67671400	67672400	-2.8592691633540057
chr3	67671500	67672500	-2.9339537716367667
chr3	67671600	67672600	-2.3729269313370165
chr3	67671700	67672700	-2.6276734920951497
chr3	67671800	67672800	-2.774199476247308
chr3	67671900	67672900	-2.6596054791525177
chr3	67672000	67673000	-1.6630257878432377
chr3	67672100	67673100	-1.3615521914821738
chr3	67672200	67673200	-1.002449423477042
chr3	67672300	67673300	-0.8506382043783961
chr3	67672400	67673400	-0.8449327285756945
chr3	67672500	67673500	-0.5034816227405476
chr3	67672600	67673600	-1.3210761061130274
chr3	67672700	67673700	-1.1410697851325495
chr3	67672800	67673800	-0.7011660982526406
chr3	67672900	67673900	-1.4363425663614455
chr3	67673000	67674000	-2.0529124854997876
chr3	67673100	67674100	-2.0455318169033747
chr3	67673200	67674200	-1.6706006408416991
chr3	67673300	67674300	-1.1215847781673944
chr3	67673400	67674400	-0.9426496453944638
chr3	67673500	67674500	-0.5940662830057035
chr3	67673600	67674600	0.2847516532741444
chr3	67673700	67674700	0.6556634346438979
chr3	67673800	67674800	0.09952618782337996
chr3	67673900	67674900	0.006811112642645004
chr3	67674000	67675000	0.9143214409971542
chr3	67674100	67675100	1.0613727325468785
chr3	67674200	67675200	0.7755109692886154
chr3	67674300	67675300	0.12765517856920622
chr3	67674400	67675400	-0.06843921857540926
chr3	67674500	67675500	-0.6127680936765473
chr3	67674600	67675600	-0.6630250457371366
chr3	67674700	67675700	-0.905825693389288
chr3	67674800	67675800	-1.1503784809944777
chr3	67674900	67675900	-0.20017144285992086
chr3	67675000	67676000	-0.4688947679831181
chr3	67675100	67676100	-0.704784933951131
chr3	67675200	67676200	-0.2333253503639823
chr3	67675300	67676300	0.09543057188210748
chr3	67675400	67676400	0.4896702795212317
chr3	67675500	67676500	0.18279786731711686
chr3	67675600	67676600	-0.7646793104529445
chr3	67675700	67676700	-0.6085247611436305
chr3	67675800	67676800	-0.3776399808813641
chr3	67675900	67676900	-0.5746443645434165
chr3	67676000	67677000	-1.0109456414968558
chr3	67676100	67677100	-1.0702560485682584
chr3	67676200	67677200	-1.1119276775597682
chr3	67676300	67677300	-1.7042620219226352
chr3	67676400	67677400	-1.9833569379928435
chr3	67676500	67677500	-1.923578795328288
chr3	67676600	67677600	-1.6772288912233695
chr3	67676700	67677700	-1.8689650553072128
chr3	67676800	67677800	-1.7787533140107787
chr3	67676900	67677900	-2.4151867614321083
chr3	67677000	67678000	-2.0958753015826046
chr3	67677100	67678100	-2.065238392797397
chr3	67677200	67678200	-2.5431763288521574
chr3	67677300	67678300	-2.15719043837129
chr3	67678400	67679400	0.11639996445633892
chr3	67678500	67679500	0.15498932418106925
chr3	67678600	67679600	0.20168641202277424
chr3	67678700	67679700	0.18864821774703314
chr3	67678800	67679800	0.7353822419135018
chr3	67679800	67680800	-1.0785326287784491
chr3	67679900	67680900	-0.9031013566456568
chr3	67680000	67681000	-1.2154758802204761
chr3	67680100	67681100	-1.4989785724009508
chr3	67680200	67681200	-1.80037642943223
chr3	67680300	67681300	-1.5251857383510412
chr3	67680400	67681400	-1.6219857760990883
chr3	67680500	67681500	-1.4591845247690056
chr3	67680600	67681600	-0.964089373362776
chr3	67680700	67681700	-1.1517226045047906
chr3	67680800	67681800	-0.5781107415278235
chr3	67680900	67681900	-0.5058120921914969
chr3	67681000	67682000	-0.7979179908074606
chr3	67681100	67682100	-0.7433993407765485
chr3	67681200	67682200	-0.5773057427773168
chr3	67681300	67682300	-0.6017650541397943
chr3	67681400	67682400	-0.4896589135211038
chr3	67681500	67682500	-0.9380086617968564
chr3	67681600	67682600	-1.8002139242088888
chr3	67681700	67682700	-2.149758518470023
chr3	67681800	67682800	-2.7384184099475872
chr3	67681900	67682900	-2.963702032575166
chr3	67682000	67683000	-2.3111899860927267
chr3	67682100	67683100	-2.6886324772187886
chr3	67682200	67683200	-2.471980772486873
chr3	67682300	67683300	-2.6885611593598338
chr3	67682400	67683400	-2.6797390579467635
chr3	67683500	67684500	0.07221226222817348
chr3	67683600	67684600	0.1348249653039391
chr3	67683700	67684700	-0.5963315729038876
chr3	67683800	67684800	-0.2523421516552557
chr3	67683900	67684900	-0.4247265949265834
chr3	67684000	67685000	-1.009099251077106
chr3	67684100	67685100	-0.6561660781554756
chr3	67684200	67685200	-1.0940841847327194
chr3	67684300	67685300	-1.243325137887864
chr3	67684400	67685400	-1.5354939713941202
chr3	67684500	67685500	-1.3458399723955996
chr3	67684600	67685600	-1.105961995551814
chr3	67684700	67685700	-0.2762578503988008
chr3	67684800	67685800	-0.5788630178813804
chr3	67684900	67685900	-0.6432576936299831
chr3	67685000	67686000	-0.49168801832819736
chr3	67685100	67686100	-0.7389032602305212
chr3	67685200	67686200	-0.5503732328422576
chr3	67685300	67686300	-0.10766597077672498
chr3	67685400	67686400	0.5287447873661586
chr3	67685500	67686500	0.988241518222704
chr3	67685600	67686600	0.501381542359418
chr3	67685700	67686700	0.05599399970627848
chr3	67685800	67686800	-0.1582119611977575
chr3	67685900	67686900	0.2531045251687909
chr3	67686000	67687000	-0.44422750029262364
chr3	67686100	67687100	-0.8652993581056215
chr3	67686200	67687200	-1.4897088243092036
chr3	67686300	67687300	-2.0923242351631464
chr3	67686400	67687400	-1.9066313002452557
chr3	67686500	67687500	-2.3015028539935187
chr3	67686600	67687600	-1.865055415700618
chr3	67686700	67687700	-1.5085945540422818
chr3	67686800	67687800	-1.2465615843341211
chr3	67686900	67687900	-1.7064445958550591
chr3	67687000	67688000	-1.4548931786933543
chr3	67687100	67688100	-0.921074597170014
chr3	67687200	67688200	0.05963422671284487
chr3	67687300	67688300	0.949646701822958
chr3	67687400	67688400	0.8011610221918831
chr3	67687500	67688500	0.4171632380720277
chr3	67687600	67688600	0.4458702899681189
chr3	67687700	67688700	0.2535153502593255
chr3	67687800	67688800	0.03485181104788832
chr3	67687900	67688900	-0.5549287255376025
chr3	67688000	67689000	-0.540574191806524
chr3	67688100	67689100	-0.5301142880063248
chr3	67688200	67689200	-0.7637316104272002
chr3	67688300	67689300	-1.5325238196871225
chr3	67688400	67689400	-1.3828655293549408
chr3	67688500	67689500	-1.7647061283811367
chr3	67688600	67689600	-1.415232737684848
chr3	67688700	67689700	-1.842284228779684
chr3	67688800	67689800	-1.9214805390172136
chr3	67688900	67689900	-1.2872827463571783
chr3	67689000	67690000	-0.8516463323327546
chr3	67689100	67690100	-0.887012619489885
chr3	67689200	67690200	-1.2349814256872589
chr3	67689300	67690300	-1.063607968361474
chr3	67689400	67690400	-1.4192109038129617
chr3	67689500	67690500	-0.4371938778269329
chr3	67689600	67690600	-1.3529131232245206
chr3	67689700	67690700	-0.5019261816266218
chr3	67689800	67690800	-0.7039917581214665
chr3	67689900	67690900	-1.2668899761804362
chr3	67690000	67691000	-1.1750802402412615
chr3	67690100	67691100	-1.1828053908212892
chr3	67690200	67691200	-1.221946362351742
chr3	67690300	67691300	-1.0829383522969132
chr3	67691400	67692400	1.5386945143730828
chr3	67691500	67692500	1.0138288938097884
chr3	67691600	67692600	1.139435995830443
chr3	67691700	67692700	0.6691194417228634
chr3	67691800	67692800	0.5622772601967041
chr3	67691900	67692900	0.18639792141879685
chr3	67692000	67693000	-0.3772211382834444
chr3	67692100	67693100	-0.7815656024997825
chr3	67692200	67693200	-0.4138956235399027
chr3	67692300	67693300	-0.5784076761704511
chr3	67692400	67693400	-0.7600939957644521
chr3	67692500	67693500	-0.16534280286996902
chr3	67693900	67694900	-1.389740566366425
chr3	67694000	67695000	-1.3984625196608433
chr3	67694100	67695100	-1.853834354013478
chr3	67694200	67695200	-1.976385307870798
chr3	67694300	67695300	-2.3920036450099134
chr3	67694400	67695400	-2.1580803306866465
chr3	67694500	67695500	-1.8944326307815813
chr3	67694600	67695600	-1.4539156167621372
chr3	67694700	67695700	-1.6965756574680944
chr3	67694800	67695800	-0.5023396365009016
chr3	67694900	67695900	-0.7678274513424713
chr3	67695000	67696000	-0.7032429447852611
chr3	67695100	67696100	-0.6688561871721033
chr3	67695200	67696200	-0.4689486541192882
chr3	67695300	67696300	0.08940542559197437
chr3	67695400	67696400	0.08041881284405078
chr3	67695500	67696500	0.01918266451917813
chr3	67695600	67696600	-0.31023059173705264
chr3	67696500	67697500	0.3537831619834466
chr3	67696600	67697600	0.2719148459522404
chr3	67696700	67697700	-0.014961884742197947
chr3	67696800	67697800	-0.9763617152735564
chr3	67696900	67697900	-0.5697872278546232
chr3	67697000	67698000	-0.11824794868279173
chr3	67697100	67698100	-0.19329513072867416
chr3	67697200	67698200	-0.8675453409019122
chr3	67697300	67698300	-0.8583228118310959
chr3	67697400	67698400	-0.4888846054873823
chr3	67697500	67698500	-0.6326918747306064
chr3	67697600	67698600	-0.6760974769718011
chr3	67697700	67698700	-0.5669833179886213
chr3	67697800	67698800	0.21579984790672305
chr3	67697900	67698900	-0.7109555541014313
chr3	67698000	67699000	-0.7128663389775082
chr3	67698100	67699100	-0.4777277325593688
chr3	67698200	67699200	0.017017432368802158
chr3	67698300	67699300	-0.1622003491847045
chr3	67699700	67700700	1.626017061623733
chr3	67699800	67700800	1.856513458904276
chr3	67699900	67700900	1.1190730328575786
chr3	67700000	67701000	1.1257400767010413
chr3	67700100	67701100	1.4195529563462603
chr3	67700200	67701200	1.1758415665644604
chr3	67700300	67701300	1.5871017502902138
chr3	67700400	67701400	1.1873826842061606
chr3	67700500	67701500	0.9230460565157834
chr3	67700600	67701600	-0.003141821102446284
chr3	67700700	67701700	-0.3711276636946945
chr3	67700800	67701800	-1.0076824908462176
chr3	67700900	67701900	-0.6852994877318045
chr3	67701000	67702000	-1.2649367771141407
chr3	67701100	67702100	-1.4914435608125023
chr3	67701200	67702200	-1.1252901431256428
chr3	67701300	67702300	-1.6077580293268954
chr3	67701400	67702400	-1.0311127573693304
chr3	67701500	67702500	-1.054346597938099
chr3	67701600	67702600	-1.0785206736687
chr3	67701700	67702700	-0.7966813052594879
chr3	67701800	67702800	-0.04282835232117993
chr3	67701900	67702900	0.3884106422306893
chr3	67702000	67703000	1.1748597335211104
chr3	67702100	67703100	1.6973185272179765
chr3	67702200	67703200	1.6661624226725729
chr3	67702300	67703300	1.806950707512388
chr3	67702400	67703400	1.694571368446083
chr3	67702500	67703500	1.871459545059864
chr3	67702600	67703600	2.105735091092061
chr3	67702700	67703700	1.8362248168188249
chr3	67702800	67703800	1.5408056979344469
chr3	67702900	67703900	1.5037975878523608
chr3	67703000	67704000	1.248055475946117
chr3	67703100	67704100	-0.28559990967814064
chr3	67703200	67704200	-0.2005589442143722
chr3	67703300	67704300	-0.6945781024866362
chr3	67703400	67704400	-1.2190712877824132
chr3	67703500	67704500	-1.8138499828422423
chr3	67703600	67704600	-1.8441536214070504
chr3	67703700	67704700	-1.4131875265220712
chr3	67703800	67704800	-1.3005629583524618
chr3	67703900	67704900	-1.3571526264494949
chr3	67704000	67705000	-1.44649934188973
chr3	67704100	67705100	-0.6228814826320326
chr3	67704200	67705200	-0.5133332689966982
chr3	67704300	67705300	0.0957391385838822
chr3	67704400	67705400	0.8656898439259549
chr3	67704500	67705500	1.529815273260312
chr3	67704600	67705600	1.4940495102753155
chr3	67704700	67705700	1.221547764051574
chr3	67704800	67705800	1.279174949524192
chr3	67704900	67705900	0.8857136387085145
chr3	67705000	67706000	0.7291385767334669
chr3	67705100	67706100	0.8264679663247367
chr3	67705200	67706200	0.2243277425167305
chr3	67705300	67706300	-0.2531553414694377
chr3	67705400	67706400	-0.5531827322392745
chr3	67705500	67706500	-0.9719538053763579
chr3	67705600	67706600	-1.600252066813004
chr3	67705700	67706700	-1.3265810515436074
chr3	67705800	67706800	-1.7822856153312514
chr3	67705900	67706900	-2.1790875325844272
chr3	67706000	67707000	-1.9005515661546593
chr3	67706100	67707100	-2.018254889340675
chr3	67706200	67707200	-2.260798926628049
chr3	67706300	67707300	-2.3664920253439163
chr3	67706400	67707400	-2.8185667155247285
chr3	67706500	67707500	-2.509170702464907
chr3	67706600	67707600	-2.1632700157915896
chr3	67706700	67707700	-2.3148467480448733
chr3	67706800	67707800	-2.3050053845524814
chr3	67706900	67707900	-1.6351497133970072
chr3	67707000	67708000	-1.8696857076366378
chr3	67707100	67708100	-1.4703315447167975
chr3	67707200	67708200	-0.8375968921379789
chr3	67707300	67708300	-0.8762703524200696
chr3	67707400	67708400	-0.5583135713308955
chr3	67707500	67708500	-0.7380681114131912
chr3	67707600	67708600	-0.6843957150981957
chr3	67707700	67708700	-0.4902256901344521
chr3	67707800	67708800	-0.4981383299540569
chr3	67707900	67708900	-0.682224644664959
chr3	67708000	67709000	-0.7021290202237971
chr3	67708100	67709100	-1.3737289843492613
chr3	67708200	67709200	-2.0104370481242357
chr3	67708300	67709300	-1.4840573681522915
chr3	67708400	67709400	-1.2210311457220262
chr3	67708500	67709500	-1.1398636252656398
chr3	67708600	67709600	-1.2484442091702952
chr3	67708700	67709700	-1.5832026856562753
chr3	67708800	67709800	-0.496424467602011
chr3	67708900	67709900	-0.3422948760361524
chr3	67709000	67710000	0.29303071402718783
chr3	67709100	67710100	0.2648544108222838
chr3	67709200	67710200	0.526648360664164
chr3	67709300	67710300	-0.0104959221583582
chr3	67709400	67710400	0.015196566869907913
chr3	67709500	67710500	-0.3430227484655737
chr3	67709600	67710600	-0.21229121333483286
chr3	67709700	67710700	-0.1341132148769921
chr3	67709800	67710800	-0.6736512024062279
chr3	67709900	67710900	-0.2983483067316601
chr3	67710000	67711000	-0.630832499026956
chr3	67710100	67711100	-0.6393546382547417
chr3	67710200	67711200	-0.5192576335351625
chr3	67710300	67711300	-0.2458724611350637
chr3	67710400	67711400	-0.4206800615865215
chr3	67710500	67711500	-0.5176667430906757
chr3	67710600	67711600	-0.4587769940483705
chr3	67710700	67711700	-0.3735924551791028
chr3	67710800	67711800	-0.3878375004547439
chr3	67710900	67711900	-0.8797702552195318
chr3	67711000	67712000	-1.70787097601586
chr3	67711100	67712100	-1.0825632663290845
chr3	67711200	67712200	-0.946304880497638
chr3	67711300	67712300	-0.8520979912299215
chr3	67711400	67712400	-1.0350701639727171
chr3	67711500	67712500	-0.4791292398694762
chr3	67711600	67712600	-0.4369111050968424
chr3	67711700	67712700	-0.08444557378510921
chr3	67711800	67712800	-0.6345380273177148
chr3	67711900	67712900	-0.4585975219679533
chr3	67712000	67713000	0.6423667420765671
chr3	67712100	67713100	0.8703208471274769
chr3	67712200	67713200	0.7460189310679366
chr3	67712300	67713300	0.7335258554330135
chr3	67712400	67713400	0.6764828013551285
chr3	67712500	67713500	1.3143128725384408
chr3	67712600	67713600	1.2547609239730015
chr3	67712700	67713700	1.0544972844264966
chr3	67712800	67713800	1.3866014234792703
chr3	67712900	67713900	0.8944936213527891
chr3	67713000	67714000	0.2713301153369687
chr3	67713100	67714100	-0.5128518966141314
chr3	67713200	67714200	-0.7342544249894025
chr3	67713300	67714300	-1.3547414450268034
chr3	67713400	67714400	-1.3505124531217312
chr3	67713500	67714500	-2.2248203213569067
chr3	67713600	67714600	-2.442531164667044
chr3	67713700	67714700	-2.6336030287787042
chr3	67713800	67714800	-2.810593375855201
chr3	67713900	67714900	-2.238794086635349
chr3	67714000	67715000	-1.6282907859379572
chr3	67714100	67715100	-1.2641774986555112
chr3	67714200	67715200	-1.2023282728943605
chr3	67714300	67715300	-0.6097563953090972
chr3	67714400	67715400	-0.3908672058790624
chr3	67714500	67715500	-0.7955556397354032
chr3	67714600	67715600	-0.7027889072130994
chr3	67714700	67715700	-0.8585924398155109
chr3	67714800	67715800	-0.9040571791983676
chr3	67714900	67715900	-0.9588614115838754
chr3	67715000	67716000	-1.1102416965536863
chr3	67715100	67716100	-1.2105487362504552
chr3	67715200	67716200	-1.479496557474368
chr3	67715300	67716300	-1.6499065891751772
chr3	67715400	67716400	-2.024519550778179
chr3	67715500	67716500	-1.23834272180999
chr3	67715600	67716600	-1.5562209741758577
chr3	67715700	67716700	-1.582145512163776
chr3	67715800	67716800	-2.045265434308249
chr3	67715900	67716900	-2.2785534976548654
chr3	67716000	67717000	-2.455700476719182
chr3	67716100	67717100	-2.3463048482187583
chr3	67716200	67717200	-2.101464636631804
chr3	67716300	67717300	-0.912865300051104
chr3	67716400	67717400	-0.4178584585705625
chr3	67716500	67717500	-1.0550575149260064
chr3	67716600	67717600	-0.8157762575676267
chr3	67716700	67717700	0.06015000299650128
chr3	67716800	67717800	1.0862892484973914
chr3	67716900	67717900	0.7807070236514968
chr3	67717000	67718000	0.3578093025612011
chr3	67717100	67718100	0.5191668063135274
chr3	67717200	67718200	-0.7860159325042766
chr3	67717300	67718300	-1.3615039450331403
chr3	67717400	67718400	-1.6266177357595608
chr3	67717500	67718500	-0.6719263944867767
chr3	67717600	67718600	-0.5911008914220883
chr3	67717700	67718700	-1.4807436626112254
chr3	67717800	67718800	-1.5686332300627708
chr3	67717900	67718900	-1.464467672231246
chr3	67718000	67719000	-0.97248882780221
chr3	67718100	67719100	-1.3943124123498325
chr3	67718200	67719200	-0.284704709295868
chr3	67718300	67719300	-0.9586956654042827
chr3	67718400	67719400	-1.161914644192331
chr3	67718500	67719500	-1.434537065813022
chr3	67718600	67719600	-1.0391431568826377
chr3	67718700	67719700	-0.21230224613185825
chr3	67718800	67719800	-0.5493492202713471
chr3	67718900	67719900	-0.9830928608563304
chr3	67719000	67720000	-0.9229454572234564
chr3	67719100	67720100	-0.4152309210173873
chr3	67719200	67720200	0.2693508252467073
chr3	67719300	67720300	0.3675144695051376
chr3	67719400	67720400	0.5702966370043011
chr3	67719500	67720500	0.3741388941732716
chr3	67719600	67720600	-0.0793834668661888
chr3	67721300	67722300	-0.29874018700527577
chr3	67721400	67722400	0.002071819918810005
chr3	67721500	67722500	-0.049064893395949744
chr3	67721600	67722600	-0.09816422993014566
chr3	67721700	67722700	-0.7213172440852992
chr3	67721800	67722800	-1.0519821143156656
chr3	67721900	67722900	-1.4983419931860495
chr3	67722000	67723000	-1.277751100165332
chr3	67722100	67723100	-1.4951281650653163
chr3	67722200	67723200	-1.1069305885282197
chr3	67722300	67723300	-2.104917493143201
chr3	67722400	67723400	-2.8427455886191213
chr3	67722500	67723500	-3.0718505237522247
chr3	67722600	67723600	-3.1649217157916167
chr3	67722700	67723700	-2.9820759453337327
chr3	67722800	67723800	-2.769351987432389
chr3	67722900	67723900	-2.4868223646411605
chr3	67723000	67724000	-2.4176045912358273
chr3	67724200	67725200	-1.6940333177065865
chr3	67724300	67725300	-2.029617004897648
chr3	67724400	67725400	-2.993667671481027
chr3	67724500	67725500	-2.9457082825374146
chr3	67724600	67725600	-2.92993979591417
chr3	67724700	67725700	-2.9012434638725724
chr3	67724800	67725800	-2.7707724066331134
chr3	67724900	67725900	-2.5008245365631945
chr3	67725000	67726000	-2.8007210529908786
chr3	67725100	67726100	-2.967537298259872
chr3	67725200	67726200	-2.167714868684353
chr3	67725300	67726300	-1.3516788527795325
chr3	67725400	67726400	-0.14844000932887258
chr3	67725500	67726500	-0.2979975147166253
chr3	67725600	67726600	-0.5067547181048163
chr3	67725700	67726700	-0.4200434363199057
chr3	67725800	67726800	-0.8063223415793539
chr3	67725900	67726900	-0.7103281588048567
chr3	67726000	67727000	0.2973789258305836
chr3	67726100	67727100	0.22318091824135008
chr3	67726200	67727200	-0.19599673548041505
chr3	67726300	67727300	-0.3800661025693015
chr3	67726400	67727400	-0.19641280515382764
chr3	67726500	67727500	-0.24927754088899365
chr3	67726600	67727600	-0.13375751960202192
chr3	67726700	67727700	-0.296010791991702
chr3	67726800	67727800	0.1915846398122658
chr3	67726900	67727900	0.4864698104068954
chr3	67727000	67728000	0.7813304256839974
chr3	67727100	67728100	0.4227760381941654
chr3	67727200	67728200	-0.6453755374411222
chr3	67727300	67728300	-0.6045104569597828
chr3	67727400	67728400	-0.8443097088272279
chr3	67727500	67728500	-0.6766345865393452
chr3	67727600	67728600	-0.21586674960027413
chr3	67727700	67728700	0.26226728473309113
chr3	67727800	67728800	-0.2487757073302185
chr3	67727900	67728900	-0.5186694117583922
chr3	67728000	67729000	-1.4448749282436326
chr3	67728100	67729100	-1.3160396785691255
chr3	67728200	67729200	-0.14865589643451113
chr3	67728300	67729300	-0.5230783427931665
chr3	67728400	67729400	-0.2270158966530844
chr3	67728500	67729500	-0.18333006103842966
chr3	67728600	67729600	-0.5092847896908537
chr3	67728700	67729700	-1.1367964654852605
chr3	67728800	67729800	-0.3999571753995306
chr3	67728900	67729900	-0.6282540732567633
chr3	67729000	67730000	-0.06282200413245709
chr3	67729100	67730100	-0.1337872276183281
chr3	67729200	67730200	-0.7044733768393996
chr3	67729300	67730300	-0.9312997314540904
chr3	67729400	67730400	-1.144541217739795
chr3	67729500	67730500	-2.140140133353837
chr3	67729600	67730600	-2.151976991899929
chr3	67729700	67730700	-2.011162319371658
chr3	67729800	67730800	-2.3481394907644577
chr3	67729900	67730900	-2.41989619880742
chr3	67730000	67731000	-2.3895179992419044
chr3	67730100	67731100	-1.7785103314790394
chr3	67730200	67731200	-1.5502408623394777
chr3	67730300	67731300	-1.0569485942812735
chr3	67730400	67731400	-1.2527533831781938
chr3	67730500	67731500	-0.1582246459152825
chr3	67730600	67731600	-0.1037352699208356
chr3	67730700	67731700	0.4047498786634228
chr3	67730800	67731800	0.7312428870419933
chr3	67730900	67731900	-0.003977006264494128
chr3	67731000	67732000	-0.2692232932187526
chr3	67731100	67732100	-1.4010500480410388
chr3	67731200	67732200	-2.0630044182257503
chr3	67731300	67732300	-1.588863541469636
chr3	67731400	67732400	-2.064547382014146
chr3	67731500	67732500	-1.826947866551482
chr3	67731600	67732600	-1.805097642030556
chr3	67731700	67732700	-2.1132393229759536
chr3	67731800	67732800	-2.7296220445900095
chr3	67731900	67732900	-2.3076757120290536
chr3	67732000	67733000	-3.086142882966764
chr3	67732100	67733100	-2.9071975790233964
chr3	67732200	67733200	-2.7440458379961905
chr3	67732300	67733300	-2.7887461740628425
chr3	67732400	67733400	-2.6292665513520754
chr3	67732500	67733500	-2.941364667163828
chr3	67732600	67733600	-2.5206467397780337
chr3	67732700	67733700	-3.019392662730936
chr3	67732800	67733800	-2.9697748106529285
chr3	67732900	67733900	-3.131813349266216
chr3	67733000	67734000	-2.0917084663127277
chr3	67733100	67734100	-1.9106937196783464
chr3	67733200	67734200	-1.5620467449903068
chr3	67733300	67734300	-1.6409755166052848
chr3	67733400	67734400	-1.0567921806936451
chr3	67733500	67734500	-1.3182922433252902
chr3	67733600	67734600	-2.055517148984781
chr3	67733700	67734700	-1.7784798308310128
chr3	67733800	67734800	-1.9583254991155663
chr3	67733900	67734900	-1.5657029495171657
chr3	67734000	67735000	-2.733268405600905
chr3	67734100	67735100	-2.0533455058288617
chr3	67734200	67735200	-1.882166392442408
chr3	67734300	67735300	-2.1281347980319385
chr3	67734400	67735400	-2.4515393271333235
chr3	67734500	67735500	-1.7986406956270633
chr3	67734600	67735600	-1.4142355517207943
chr3	67734700	67735700	-1.1526250863607628
chr3	67734800	67735800	-1.2212474077813742
chr3	67734900	67735900	-0.3070834185588387
chr3	67735000	67736000	0.18644422546283182
chr3	67735100	67736100	-0.20130608561919344
chr3	67735200	67736200	-0.3620862477317424
chr3	67735300	67736300	-0.3141537505330531
chr3	67735400	67736400	-0.14554613494012966
chr3	67735500	67736500	-0.5864371746350245
chr3	67735600	67736600	-0.4842105277680168
chr3	67735700	67736700	-0.1490340835362984
chr3	67735800	67736800	0.5890682994894882
chr3	67735900	67736900	-0.4453928403849251
chr3	67736000	67737000	-0.3537911040979387
chr3	67736100	67737100	-0.40759728959468944
chr3	67736200	67737200	-0.3721520193244813
chr3	67736300	67737300	-0.8706261826585676
chr3	67736400	67737400	-0.8464532920723343
chr3	67736500	67737500	-1.1610760608171191
chr3	67736600	67737600	-1.4548896888230636
chr3	67736700	67737700	-1.7155261945527231
chr3	67736800	67737800	-1.9139959946534304
chr3	67736900	67737900	-1.4985723659824322
chr3	67737000	67738000	-1.2629686512077027
chr3	67737100	67738100	-0.6335083755671329
chr3	67737200	67738200	-0.3769201218802257
chr3	67737300	67738300	0.2189387547194725
chr3	67737400	67738400	-0.4205445854529041
chr3	67737500	67738500	-0.15901837062084928
chr3	67737600	67738600	0.21268866163662006
chr3	67737700	67738700	0.3046250687850258
chr3	67737800	67738800	0.3731489067816692
chr3	67737900	67738900	0.14093572992424594
chr3	67738000	67739000	-0.17452419470183186
chr3	67738100	67739100	-1.1163873161544136
chr3	67738200	67739200	-1.1460668132561291
chr3	67738300	67739300	-1.021180789595181
chr3	67738400	67739400	-0.7845678959942587
chr3	67738500	67739500	-0.6134945879197337
chr3	67738600	67739600	-1.3216889259623867
chr3	67738700	67739700	-1.8753862442601967
chr3	67738800	67739800	-1.7253623922620644
chr3	67738900	67739900	-1.7498157207059752
chr3	67739000	67740000	-1.4590336898213558
chr3	67739100	67740100	-1.6608369780228351
chr3	67739200	67740200	-1.8279777978083769
chr3	67739300	67740300	-2.1204879129512317
chr3	67739400	67740400	-1.7741150276467554
chr3	67739500	67740500	-1.976387761161244
chr3	67739600	67740600	-1.5123775023457444
chr3	67739700	67740700	-1.031248152514586
chr3	67740100	67741100	-2.7518454865290614
chr3	67740200	67741200	-2.4309109026429416
chr3	67740300	67741300	-2.4096571097977826
chr3	67740400	67741400	-2.320273326198393
chr3	67740500	67741500	-2.5559659700843818
chr3	67740600	67741600	-2.554623848162669
chr3	67740700	67741700	-2.534599860122032
chr3	67740800	67741800	-1.9831367879636024
chr3	67740900	67741900	-1.8766274796690243
chr3	67741000	67742000	-1.3454676407363986
chr3	67741100	67742100	-1.3403865921423894
chr3	67741200	67742200	-2.1540814677184805
chr3	67741300	67742300	-2.2593602636522108
chr3	67741400	67742400	-1.944143475820873
chr3	67741500	67742500	-1.7920318533068105
chr3	67741600	67742600	-2.184020816561896
chr3	67741700	67742700	-2.806721622661816
chr3	67741800	67742800	-2.669421254133967
chr3	67741900	67742900	-2.7663797363653657
chr3	67742000	67743000	-2.9438765916424816
chr3	67742100	67743100	-3.1020986988623656
chr3	67742200	67743200	-2.1552371152517207
chr3	67743300	67744300	-1.7175211215089383
chr3	67743400	67744400	-2.03463595248283
chr3	67743500	67744500	-1.8522323001844767
chr3	67743600	67744600	-1.3746805497380443
chr3	67743700	67744700	-1.6260759280927704
chr3	67743800	67744800	-2.0384945069265683
chr3	67743900	67744900	-2.6605336317150665
chr3	67744000	67745000	-2.724284663847405
chr3	67744100	67745100	-2.5581669558306146
chr3	67745300	67746300	-1.1566441719091272
chr3	67745400	67746400	-0.7011155497042378
chr3	67745500	67746500	-0.5356023535302363
chr3	67745600	67746600	-0.379426415391936
chr3	67745700	67746700	-0.1839664579304557
chr3	67745800	67746800	-0.04382465141717975
chr3	67745900	67746900	-0.14628377009748458
chr3	67746000	67747000	-0.6053707133092279
chr3	67746100	67747100	-0.9360077013952104
chr3	67746200	67747200	-0.4027988933047211
chr3	67746300	67747300	-0.6627723421017473
chr3	67746400	67747400	-0.7414803686648792
chr3	67746500	67747500	-0.2713074961174497
chr3	67746600	67747600	-0.8621864945034463
chr3	67746700	67747700	-1.5539996414705275
chr3	67746800	67747800	-1.5170689621426523
chr3	67746900	67747900	-1.4114616008766838
chr3	67747000	67748000	-0.9941070613015347
chr3	67747100	67748100	-1.038237425304427
chr3	67747200	67748200	-1.1370216366401964
chr3	67747300	67748300	-1.8389013893249533
chr3	67747400	67748400	-1.9952310785765184
chr3	67747500	67748500	-2.3893427246014607
chr3	67747600	67748600	-1.6173223944428776
chr3	67747700	67748700	-1.2483165252200243
chr3	67747800	67748800	-1.81395610913441
chr3	67747900	67748900	-2.151800380033709
chr3	67748000	67749000	-2.4702477660308895
chr3	67748100	67749100	-2.477650934766956
chr3	67748200	67749200	-2.5005191811134093
chr3	67748300	67749300	-1.7988639639568178
chr3	67748400	67749400	-2.0509952198266586
chr3	67748500	67749500	-2.0321673848003017
chr3	67748600	67749600	-2.002430691634831
chr3	67749300	67750300	-2.3162419880962206
chr3	67749400	67750400	-1.5949051456892371
chr3	67749500	67750500	-1.864413431263291
chr3	67749600	67750600	-2.2300196040227047
chr3	67749700	67750700	-2.4673043177517644
chr3	67749800	67750800	-2.097241447194297
chr3	67749900	67750900	-2.497464465925624
chr3	67750000	67751000	-2.432134112776752
chr3	67750100	67751100	-1.2854050387148614
chr3	67750200	67751200	-1.508920558540353
chr3	67750300	67751300	-2.6566226465336347
chr3	67750400	67751400	-2.6432090578989893
chr3	67750500	67751500	-2.5536979750094404
chr3	67750600	67751600	-2.4919955446347397
chr3	67750700	67751700	-1.8307972325419728
chr3	67750800	67751800	-1.9435426810082241
chr3	67750900	67751900	-2.515592601115794
chr3	67751000	67752000	-2.801302240060817
chr3	67751100	67752100	-3.04899405821014
chr3	67751200	67752200	-2.5621831403441333
chr3	67751300	67752300	-2.6406406296136864
chr3	67751400	67752400	-3.5295125474165747
chr3	67751500	67752500	-3.8133939956978895
chr3	67751600	67752600	-4.289164744389385
chr3	67751700	67752700	-4.575344521432424
chr3	67751800	67752800	-4.116167070052335
chr3	67751900	67752900	-3.904217761417923
chr3	67752000	67753000	-3.734904514376287
chr3	67752100	67753100	-3.768086332933021
chr3	67752200	67753200	-4.291398926416357
chr3	67752300	67753300	-4.04325266426702
chr3	67752400	67753400	-4.329486016383437
chr3	67752500	67753500	-4.443258639448035
chr3	67752600	67753600	-3.5225993688399977
chr3	67752700	67753700	-3.5605283457331836
chr3	67752800	67753800	-4.4198028132448535
chr3	67752900	67753900	-4.291934782942906
chr3	67753000	67754000	-3.9333741413001375
chr3	67753100	67754100	-3.735450584624585
chr3	67753200	67754200	-3.2855522196637703
chr3	67753300	67754300	-2.7658987352625064
chr3	67753400	67754400	-1.4910582918963686
chr3	67753500	67754500	-1.3979497596010986
chr3	67753600	67754600	-1.3719342498615277
chr3	67754700	67755700	-1.5060613145870634
chr3	67754800	67755800	-1.9713099524214643
chr3	67754900	67755900	-1.6278683091719914
chr3	67755000	67756000	-2.047597090629157
chr3	67755100	67756100	-2.2094910796514133
chr3	67755200	67756200	-2.6202269167171566
chr3	67755300	67756300	-2.2292352885949485
chr3	67755400	67756400	-2.478478806010957
chr3	67755500	67756500	-1.9203117468822983
chr3	67755600	67756600	-1.4194288635406012
chr3	67755700	67756700	-2.2369811021663706
chr3	67755800	67756800	-1.4386651629180385
chr3	67755900	67756900	-1.5700162677042504
chr3	67756000	67757000	-2.0034170965292293
chr3	67756100	67757100	-2.6939652982551374
chr3	67756200	67757200	-2.8297652164224933
chr3	67756300	67757300	-2.278900538986949
chr3	67756400	67757400	-2.1717732404380263
chr3	67756500	67757500	-2.0886525518098287
chr3	67756600	67757600	-2.459167412845311
chr3	67756700	67757700	-1.8208106597976101
chr3	67756800	67757800	-1.3276664271008898
chr3	67756900	67757900	-1.3908259194592816
chr3	67757000	67758000	-1.3598246380974301
chr3	67757100	67758100	-0.7589197783243263
chr3	67757200	67758200	-0.4897475068373901
chr3	67757300	67758300	-0.9558244153064738
chr3	67757400	67758400	-0.8177678574254068
chr3	67757500	67758500	-0.9523244894655518
chr3	67757600	67758600	-1.2926295455390029
chr3	67757700	67758700	-0.9257451528412493
chr3	67757800	67758800	-0.868306626752522
chr3	67757900	67758900	-0.452689731497956
chr3	67758000	67759000	0.13708790314565833
chr3	67758100	67759100	-0.4337445111152432
chr3	67758200	67759200	-0.5537462762239512
chr3	67758300	67759300	-0.6078152730238093
chr3	67758400	67759400	-1.0423406231744403
chr3	67758500	67759500	-1.576990583669996
chr3	67758600	67759600	-0.9848492461330006
chr3	67760000	67761000	-0.7587251773036853
chr3	67760100	67761100	-1.1930644419891054
chr3	67760200	67761200	-1.4354502260019135
chr3	67760300	67761300	-1.3473749231783383
chr3	67760400	67761400	-2.349958951530524
chr3	67760500	67761500	-2.6585057884322136
chr3	67760600	67761600	-2.9683092656425427
chr3	67760700	67761700	-2.412739488780612
chr3	67760800	67761800	-1.9132545073249727
chr3	67760900	67761900	-2.5884458383794096
chr3	67761000	67762000	-2.6938974526199346
chr3	67761100	67762100	-2.496901499781807
chr3	67761200	67762200	-2.437808765258453
chr3	67761300	67762300	-2.629095970449254
chr3	67761400	67762400	-1.6088652420887486
chr3	67761500	67762500	-1.0939793671936813
chr3	67762000	67763000	-2.611289516290625
chr3	67762100	67763100	-3.1630025842156138
chr3	67762300	67763300	-3.3263499591352303
chr3	67762400	67763400	-3.9849177120923835
chr3	67762500	67763500	-4.197701585844769
chr3	67762600	67763600	-3.9653135532839636
chr3	67762700	67763700	-3.333586094162935
chr3	67762800	67763800	-2.92774584471372
chr3	67762900	67763900	-2.495291625012616
chr3	67763000	67764000	-2.344719388700857
chr3	67763100	67764100	-2.165621535916004
chr3	67763200	67764200	-2.073675748829822
chr3	67763300	67764300	-2.0762651611642458
chr3	67763400	67764400	-1.512634989592113
chr3	67763500	67764500	-1.4147638104672706
chr3	67763600	67764600	-2.200192745120664
chr3	67763700	67764700	-2.5022546703291746
chr3	67763800	67764800	-2.4390590910765395
chr3	67763900	67764900	-2.2315087137968037
chr3	67764000	67765000	-2.4905474120870013
chr3	67764100	67765100	-2.215840422034016
chr3	67764200	67765200	-2.0521749900746253
chr3	67764300	67765300	-2.0207997149119974
chr3	67764400	67765400	-2.411645745992644
chr3	67764500	67765500	-2.3458692639836403
chr3	67764600	67765600	-2.093776076177975
chr3	67764700	67765700	-2.631244031578944
chr3	67764800	67765800	-2.7554333613927136
chr3	67765900	67766900	-3.2432774613148507
chr3	67766000	67767000	-3.184963169631842
chr3	67766100	67767100	-2.97635802329999
chr3	67766200	67767200	-1.8600304947335888
chr3	67766300	67767300	-2.018766606760137
chr3	67766400	67767400	-2.1128077220592374
chr3	67766500	67767500	-1.1420307051628038
chr3	67766600	67767600	-1.3927818286957587
chr3	67766700	67767700	-1.6636517250573857
chr3	67766800	67767800	-1.5356061566725558
chr3	67766900	67767900	-0.9702354542194556
chr3	67767000	67768000	-0.9910191251062619
chr3	67767100	67768100	-1.135784599811243
chr3	67767200	67768200	-1.7127268351744651
chr3	67767300	67768300	-1.8963920444781308
chr3	67767400	67768400	-1.2610103943863191
chr3	67767500	67768500	-1.9187145296894703
chr3	67767600	67768600	-0.9868461481063334
chr3	67767700	67768700	-1.241025904686062
chr3	67767800	67768800	-1.288291378940361
chr3	67767900	67768900	-2.3802120725914766
chr3	67768000	67769000	-2.554700637418576
chr3	67768100	67769100	-2.0395213293265515
chr3	67768200	67769200	-1.9220005268414968
chr3	67768300	67769300	-1.6114081104571418
chr3	67768400	67769400	-2.235964328572445
chr3	67768500	67769500	-2.3969423286967566
chr3	67768600	67769600	-2.8489455191699973
chr3	67768700	67769700	-2.6484066265277653
chr3	67768800	67769800	-2.3625134589163093
chr3	67768900	67769900	-2.4255064556998454
chr3	67769000	67770000	-1.8676598058993317
chr3	67769100	67770100	-2.0491889512328267
chr3	67769200	67770200	-2.2949748427482963
chr3	67769300	67770300	-2.1476945198080246
chr3	67769400	67770400	-1.3059729583509567
chr3	67769500	67770500	-1.3899519528756108
chr3	67769600	67770600	-0.4025153183857009
chr3	67769700	67770700	-0.07124070058115152
chr3	67769800	67770800	0.5871574254603829
chr3	67769900	67770900	1.1591453978698922
chr3	67770000	67771000	1.0335019007779829
chr3	67770100	67771100	0.2999198789124401
chr3	67770200	67771200	-0.20896647950322209
chr3	67770300	67771300	-0.6994639143096213
chr3	67770400	67771400	-0.9597885556605384
chr3	67770500	67771500	-0.5546416954481955
chr3	67770600	67771600	-0.9002528948093483
chr3	67770700	67771700	-0.8473343811654793
chr3	67770800	67771800	-1.2139806930814223
chr3	67770900	67771900	-1.040332694100711
chr3	67771000	67772000	-1.3454164759610385
chr3	67771100	67772100	-1.1453865615679186
chr3	67771200	67772200	-0.8179134809572294
chr3	67771300	67772300	-0.5214266126712787
chr3	67771400	67772400	-0.5666521960807391
chr3	67771500	67772500	-1.1547923131905349
chr3	67771600	67772600	-1.3709169207490413
chr3	67771700	67772700	-1.4081146451779762
chr3	67771800	67772800	-1.5445770259966156
chr3	67771900	67772900	-1.7105316902799392
chr3	67772000	67773000	-1.4605350667177661
chr3	67772100	67773100	-1.3742085229037435
chr3	67772200	67773200	-1.7961529482623098
chr3	67772300	67773300	-1.631811657035534
chr3	67772400	67773400	-1.8091584989236376
chr3	67772500	67773500	-1.221823469268542
chr3	67772600	67773600	-1.0569115284951065
chr3	67772700	67773700	-0.78685324039479
chr3	67772800	67773800	-0.5181639220699475
chr3	67772900	67773900	-0.2623396935300327
chr3	67773000	67774000	-0.05583834301474968
chr3	67773100	67774100	-0.3975074058156898
chr3	67773200	67774200	-0.6136501413652777
chr3	67773300	67774300	-1.077455035416276
chr3	67773400	67774400	-0.7677249087521861
chr3	67773500	67774500	-1.2090733503904902
chr3	67773600	67774600	-1.6382925090001714
chr3	67773700	67774700	-1.6102434429281631
chr3	67773800	67774800	-1.6600292495263669
chr3	67773900	67774900	-1.9132467435443363
chr3	67774000	67775000	-2.0927425766351937
chr3	67774100	67775100	-1.4548748480254607
chr3	67774200	67775200	-0.6243453898939499
chr3	67774300	67775300	0.16776028937734014
chr3	67774400	67775400	0.4991646708285192
chr3	67774500	67775500	0.6784005335212937
chr3	67774600	67775600	1.125459348965088
chr3	67774700	67775700	0.6055226260302125
chr3	67774800	67775800	0.555794247555551
chr3	67774900	67775900	0.5826398299098924
chr3	67775000	67776000	0.3533117732921417
chr3	67775100	67776100	-0.11721000737636755
chr3	67775200	67776200	0.16261028406042885
chr3	67775300	67776300	-0.05937115777375038
chr3	67775400	67776400	-0.7493872816321694
chr3	67775500	67776500	-0.4668727540673299
chr3	67775600	67776600	-1.4728984996204209
chr3	67775700	67776700	-1.461746843382768
chr3	67775800	67776800	-1.8699458719433524
chr3	67775900	67776900	-1.750092259318306
chr3	67776000	67777000	-1.4920692179844177
chr3	67776100	67777100	-0.6575435950845699
chr3	67776200	67777200	-1.1187046194808403
chr3	67776300	67777300	-1.3535561778209384
chr3	67776400	67777400	-1.8213423022673167
chr3	67776500	67777500	-1.7962639255124295
chr3	67776600	67777600	-0.7990798232292227
chr3	67776700	67777700	-0.5129274752505221
chr3	67776800	67777800	0.17392379619121906
chr3	67776900	67777900	-0.11180583122241287
chr3	67777000	67778000	-0.39949661986703483
chr3	67777100	67778100	-0.8143221010488508
chr3	67777200	67778200	-1.0452908094895383
chr3	67777300	67778300	-0.9830619324948852
chr3	67777400	67778400	-0.2050021681870781
chr3	67777500	67778500	-0.207849207936817
chr3	67777600	67778600	-0.7786670925488345
chr3	67777700	67778700	-0.8529081569780425
chr3	67777800	67778800	-0.8992084514244191
chr3	67777900	67778900	-0.5876702250707075
chr3	67778000	67779000	-0.5795037010102585
chr3	67778100	67779100	-0.4207407452681674
chr3	67778200	67779200	-0.13116215857181007
chr3	67778300	67779300	-0.5787440541857913
chr3	67778400	67779400	-0.5011259894410025
chr3	67778500	67779500	-0.7467987601862099
chr3	67778600	67779600	-0.6856120504789373
chr3	67778700	67779700	-0.6835200457906315
chr3	67778800	67779800	-1.5334619172548818
chr3	67778900	67779900	-2.7138283756378754
chr3	67779000	67780000	-2.3528024094699553
chr3	67779100	67780100	-2.5838090721587768
chr3	67779200	67780200	-2.393673026323015
chr3	67779300	67780300	-1.890253004599199
chr3	67779400	67780400	-2.8129026190401603
chr3	67779500	67780500	-2.7844568372578067
chr3	67779600	67780600	-2.80865465224535
chr3	67779700	67780700	-2.9552634440728887
chr3	67779800	67780800	-2.394922735606332
chr3	67779900	67780900	-2.066183313852752
chr3	67780000	67781000	-2.400066158321486
chr3	67780100	67781100	-2.0536217564711388
chr3	67780200	67781200	-1.8642707679802013
chr3	67780300	67781300	-1.8827509995658185
chr3	67780400	67781400	-1.5518823721343495
chr3	67780500	67781500	-1.4100175369446704
chr3	67780600	67781600	-0.8699451529644404
chr3	67780700	67781700	-0.1460984425325799
chr3	67780800	67781800	-0.2948571564669213
chr3	67780900	67781900	0.4255253668252503
chr3	67781000	67782000	0.9891311426282879
chr3	67781100	67782100	0.6314426466650785
chr3	67781200	67782200	0.0115560427525126
chr3	67781300	67782300	-0.17798718567918062
chr3	67781400	67782400	0.07561349417783096
chr3	67782500	67783500	-0.5974398865267471
chr3	67782600	67783600	-0.560001737393996
chr3	67782700	67783700	-0.6118916221104971
chr3	67782800	67783800	-0.6599341240088545
chr3	67782900	67783900	-0.8515726574232688
chr3	67783600	67784600	-1.9495289179073207
chr3	67783700	67784700	-1.8732571516761336
chr3	67783800	67784800	-2.065863039634341
chr3	67783900	67784900	-2.127184365139293
chr3	67784000	67785000	-2.402859731234038
chr3	67784100	67785100	-2.6164474547384966
chr3	67784200	67785200	-2.6552794002225566
chr3	67784300	67785300	-2.768935215007666
chr3	67784400	67785400	-2.4700746149408688
chr3	67784500	67785500	-2.2725345867128337
chr3	67784600	67785600	-0.8869839900822584
chr3	67784700	67785700	-1.1234086164254422
chr3	67784800	67785800	-1.20041402655842
chr3	67784900	67785900	-1.033019870183016
chr3	67785000	67786000	-0.42704492876711053
chr3	67785100	67786100	-0.5740071593581292
chr3	67785200	67786200	-0.6421320538583146
chr3	67785300	67786300	-0.5310026815425205
chr3	67785400	67786400	-1.5899829271490142
chr3	67785500	67786500	-2.14792987093002
chr3	67785600	67786600	-2.4347400701261948
chr3	67785700	67786700	-2.2504534370145426
chr3	67785800	67786800	-2.3410183654072108
chr3	67785900	67786900	-2.42507122565606
chr3	67786000	67787000	-3.209735007219324
chr3	67786100	67787100	-3.3466097226863445
chr3	67786200	67787200	-3.6193324489800913
chr3	67786300	67787300	-3.495491781147553
chr3	67786400	67787400	-2.9082784783744358
chr3	67786500	67787500	-2.640608971364214
chr3	67786600	67787600	-2.829798323848089
chr3	67786700	67787700	-2.7663730312968458
chr3	67786800	67787800	-2.095230223985181
chr3	67786900	67787900	-2.156423527454121
chr3	67787000	67788000	-2.3078829626622426
chr3	67787100	67788100	-1.3874401970536976
chr3	67787200	67788200	-0.5348057218887285
chr3	67787300	67788300	-0.5345358825959742
chr3	67787400	67788400	-0.7879108821250649
chr3	67787500	67788500	-0.8215002333178344
chr3	67787600	67788600	-0.5710525070464719
chr3	67787700	67788700	-0.5741077135992388
chr3	67787800	67788800	-1.0682906892349315
chr3	67787900	67788900	-0.9086162779298721
chr3	67788000	67789000	-0.44700977176362455
chr3	67788100	67789100	-1.5676946720390987
chr3	67788200	67789200	-2.4871492210897164
chr3	67788300	67789300	-2.184622437248482
chr3	67788400	67789400	-1.370128515130426
chr3	67788500	67789500	-1.4361901854428607
chr3	67788600	67789600	-1.7462027421881419
chr3	67788700	67789700	-1.8486361525510708
chr3	67788800	67789800	-1.4603647636123818
chr3	67788900	67789900	-1.8422464000076728
chr3	67789000	67790000	-1.2065853981317718
chr3	67789100	67790100	-0.789093095481105
chr3	67789200	67790200	-0.540742461258331
chr3	67789300	67790300	-1.4218585177452407
chr3	67789400	67790400	-1.9713457028698191
chr3	67789500	67790500	-1.8356601205996308
chr3	67789600	67790600	-1.4917090288365715
chr3	67789700	67790700	-0.18503021429819985
chr3	67789800	67790800	-0.12089463074350447
chr3	67789900	67790900	-0.07016475793903784
chr3	67790000	67791000	-0.9343538910724914
chr3	67790100	67791100	-0.22247141324643613
chr3	67790200	67791200	-0.10537916469862432
chr3	67790300	67791300	0.5627163573428912
chr3	67790400	67791400	0.9914235973191792
chr3	67790500	67791500	1.0705720969236574
chr3	67790600	67791600	0.7331683691927768
chr3	67790700	67791700	-0.1027983799956068
chr3	67790800	67791800	0.20121075393922047
chr3	67790900	67791900	0.5361213872887649
chr3	67791000	67792000	0.5094737190233646
chr3	67791100	67792100	0.2685549199051581
chr3	67791200	67792200	0.5756896439425411
chr3	67791300	67792300	0.2468848841735381
chr3	67791400	67792400	0.24249231967800394
chr3	67794200	67795200	-1.8810066190609869
chr3	67794300	67795300	-2.052997537199052
chr3	67794400	67795400	-2.626370078999708
chr3	67794500	67795500	-2.273502177232656
chr3	67794600	67795600	-1.7171529856304593
chr3	67794700	67795700	-1.9884242781435737
chr3	67794800	67795800	-2.3460239824095983
chr3	67794900	67795900	-1.6988489489414154
chr3	67795000	67796000	-1.5590619047653256
chr3	67795100	67796100	-1.0295962237316043
chr3	67795200	67796200	-0.3851514383033449
chr3	67795300	67796300	0.054133724330541935
chr3	67795400	67796400	0.4584005811120805
chr3	67795500	67796500	-0.09877530431459587
chr3	67795600	67796600	-0.2843450591414736
chr3	67795700	67796700	-0.04477084291944295
chr3	67795800	67796800	0.08580382903619442
chr3	67795900	67796900	0.6496497214909775
chr3	67796000	67797000	0.9899248061329443
chr3	67796100	67797100	0.7643451760902888
chr3	67796200	67797200	0.4287031992107159
chr3	67796300	67797300	0.2042889185394068
chr3	67796400	67797400	0.2734405049190989
chr3	67796500	67797500	0.8376129000016136
chr3	67796600	67797600	0.6868542488196351
chr3	67797900	67798900	-0.2717475366075724
chr3	67798000	67799000	-0.379784455301506
chr3	67798100	67799100	-0.8529137569544095
chr3	67798200	67799200	-1.7348787642508714
chr3	67798300	67799300	-2.4516291327864144
chr3	67798400	67799400	-2.6759962257923573
chr3	67798500	67799500	-2.6405422870245494
chr3	67798600	67799600	-2.9379656684017768
chr3	67798700	67799700	-2.570420240731276
chr3	67798800	67799800	-3.564349918566226
chr3	67798900	67799900	-3.660269730083938
chr3	67799000	67800000	-4.218439556733408
chr3	67799100	67800100	-4.172449374656089
chr3	67799200	67800200	-3.9090979151728313
chr3	67799300	67800300	-2.9967676273388704
chr3	67799400	67800400	-2.8587739192593182
chr3	67799500	67800500	-2.8333697172640187
chr3	67799600	67800600	-2.7873851147523063
chr3	67799700	67800700	-2.7131637115641563
chr3	67799800	67800800	-2.6571285465584467
chr3	67799900	67800900	-2.814165870630771
chr3	67800000	67801000	-2.117516207603824
chr3	67800100	67801100	-1.5653213767156962
chr3	67800200	67801200	-1.1769130210333478
chr3	67800300	67801300	-1.0440781854757455
chr3	67800400	67801400	-1.189078233968122
chr3	67800500	67801500	-2.0070885764606827
chr3	67800600	67801600	-2.470773649117973
chr3	67800700	67801700	-2.874655434763205
chr3	67800800	67801800	-0.946247932626806
chr3	67800900	67801900	-1.2510364681915676
chr3	67801000	67802000	-1.9767142558689288
chr3	67801100	67802100	-2.2108813233455664
chr3	67801200	67802200	-2.170600381908359
chr3	67801300	67802300	-2.5497695191855763
chr3	67801400	67802400	-2.3751853185344256
chr3	67801500	67802500	-1.1851668273270684
chr3	67801600	67802600	-0.6962045861588433
chr3	67801700	67802700	0.2882766321874138
chr3	67801800	67802800	-0.9064702350804328
chr3	67802900	67803900	-3.239512235843215
chr3	67803000	67804000	-3.137851590645212
chr3	67803100	67804100	-3.0713740660103133
chr3	67803200	67804200	-2.510727184275955
chr3	67803300	67804300	-2.5494738975599893
chr3	67803400	67804400	-2.314192577850221
chr3	67803500	67804500	-2.4825215552083417
chr3	67803600	67804600	-2.0934337078796275
chr3	67803700	67804700	-1.5587854995066504
chr3	67803800	67804800	-1.0541309829608192
chr3	67803900	67804900	-0.7664901328088359
chr3	67804000	67805000	-1.060119403026352
chr3	67804100	67805100	-0.9927252645743648
chr3	67804200	67805200	-1.7058920681638252
chr3	67804300	67805300	-1.836212693179696
chr3	67804400	67805400	-2.6124993437228783
chr3	67804500	67805500	-2.401470349729628
chr3	67804600	67805600	-3.043814792225864
chr3	67804700	67805700	-2.11886815508194
chr3	67804800	67805800	-2.6113706500967915
chr3	67804900	67805900	-2.674159790643297
chr3	67805000	67806000	-2.698158586043658
chr3	67805100	67806100	-3.0272779383712094
chr3	67805200	67806200	-3.0511640196662277
chr3	67805300	67806300	-2.420835429075716
chr3	67805400	67806400	-2.2057426600357077
chr3	67805500	67806500	-2.6583986144253875
chr3	67805600	67806600	-2.0235662852926204
chr3	67805700	67806700	-2.113362924371892
chr3	67805800	67806800	-2.1029412742432783
chr3	67805900	67806900	-2.2983412170193
chr3	67806000	67807000	-1.833508330258973
chr3	67806100	67807100	-1.654681584432081
chr3	67806200	67807200	-0.8545082175295267
chr3	67806300	67807300	-0.8856008674408968
chr3	67806400	67807400	-0.31636599197991416
chr3	67806500	67807500	-0.23061253688260425
chr3	67806600	67807600	-0.05133315745175356
chr3	67806700	67807700	-0.919963541888816
chr3	67806800	67807800	-1.2440367830041408
chr3	67806900	67807900	-0.7509090554227398
chr3	67807000	67808000	-0.7381304648288134
chr3	67807100	67808100	-1.1871530500127527
chr3	67807200	67808200	-1.5151168386960256
chr3	67807300	67808300	-1.940152096500906
chr3	67807400	67808400	-1.925065391246241
chr3	67807500	67808500	-1.902652825185684
chr3	67807600	67808600	-2.392905910534888
chr3	67807700	67808700	-1.6285114938593677
chr3	67807800	67808800	-1.6566019820027589
chr3	67807900	67808900	-1.5688130253377557
chr3	67808000	67809000	-3.028792760582416
chr3	67808100	67809100	-3.1460968685700355
chr3	67808200	67809200	-3.3878249045344666
chr3	67808300	67809300	-3.4646841077763404
chr3	67808400	67809400	-3.834011303758442
chr3	67808500	67809500	-3.062141435199232
chr3	67808600	67809600	-3.509564622538412
chr3	67808700	67809700	-4.1778627300745805
chr3	67808800	67809800	-3.5301053326788043
chr3	67808900	67809900	-4.262120720851977
chr3	67809000	67810000	-3.5607686065649715
chr3	67809100	67810100	-3.1241790124898383
chr3	67809200	67810200	-3.0060307349527213
chr3	67809300	67810300	-3.0484947433131624
chr3	67809400	67810400	-3.3022017335614784
chr3	67809500	67810500	-3.627686760438417
chr3	67809600	67810600	-3.2546841273344844
chr3	67809700	67810700	-3.744519949207573
chr3	67809800	67810800	-4.670748341645655
chr3	67809900	67810900	-3.8722007006965184
chr3	67810000	67811000	-3.303675088936504
chr3	67810100	67811100	-3.2070042695237286
chr3	67810200	67811200	-2.7640663025470986
chr3	67810300	67811300	-2.40802814059538
chr3	67810400	67811400	-1.8834425621724096
chr3	67810500	67811500	-2.56000663974786
chr3	67810600	67811600	-2.557598863987349
chr3	67810700	67811700	-1.8140451601259404
chr3	67810800	67811800	-1.1969137989344099
chr3	67810900	67811900	-1.3037105716345467
chr3	67811000	67812000	-1.4859293577831452
chr3	67811100	67812100	-1.3960073325037023
chr3	67811200	67812200	-1.3028133931746602
chr3	67811300	67812300	-1.1725315909496363
chr3	67811400	67812400	-1.5243848577564325
chr3	67811500	67812500	-1.519065348286459
chr3	67811600	67812600	-1.4737252784718609
chr3	67811700	67812700	-1.3802822772789085
chr3	67811800	67812800	-1.1662482643587504
chr3	67811900	67812900	-1.0286805030920496
chr3	67812000	67813000	-1.0659935065558064
chr3	67812100	67813100	-1.050654688544547
chr3	67812200	67813200	-1.5008568971665908
chr3	67812300	67813300	-1.4106905976575042
chr3	67812400	67813400	-1.7093358554060158
chr3	67812500	67813500	-0.7151152963536092
chr3	67812600	67813600	-0.7476435709252354
chr3	67812700	67813700	-0.7372726230195779
chr3	67812800	67813800	-1.3213531891656138
chr3	67812900	67813900	-1.9305338321327368
chr3	67813000	67814000	-1.6946746809617221
chr3	67813100	67814100	-2.5996377461581566
chr3	67813200	67814200	-2.8797915980132585
chr3	67815500	67816500	-2.9026680189297585
chr3	67815600	67816600	-1.7987644447224034
chr3	67815700	67816700	-1.5283906854047218
chr3	67815800	67816800	-2.4463613916645257
chr3	67815900	67816900	-2.5710517094155607
chr3	67816000	67817000	-2.4364794644250094
chr3	67816100	67817100	-2.4508961352246277
chr3	67816200	67817200	-2.550990011855704
chr3	67816300	67817300	-1.9453350951248949
chr3	67816400	67817400	-1.9809321623968392
chr3	67816500	67817500	-1.894150341111445
chr3	67816600	67817600	-3.0351127455775084
chr3	67816700	67817700	-4.0586631938134055
chr3	67816800	67817800	-3.4320675508583087
chr3	67816900	67817900	-4.084474373925373
chr3	67817000	67818000	-4.600760416160033
chr3	67817100	67818100	-4.387381533960994
chr3	67817200	67818200	-4.7423307140977045
chr3	67817300	67818300	-5.5103674566554215
chr3	67817400	67818400	-5.26963672290859
chr3	67817500	67818500	-5.3602768943392185
chr3	67817600	67818600	-5.677898670471749
chr3	67817700	67818700	-5.562642246055166
chr3	67817800	67818800	-6.065373852684951
chr3	67817900	67818900	-5.740197210538019
chr3	67818000	67819000	-5.04330921019537
chr3	67818100	67819100	-4.940572375115568
chr3	67818200	67819200	-4.68039945631533
chr3	67818300	67819300	-3.7566803014455497
chr3	67818400	67819400	-4.18280004977078
chr3	67818500	67819500	-3.3057429424905744
chr3	67818600	67819600	-3.263880117261948
chr3	67818700	67819700	-2.532973625758135
chr3	67818800	67819800	-1.6302214885771749
chr3	67818900	67819900	-0.90584145907235
chr3	67819000	67820000	-1.4393216878766817
chr3	67819100	67820100	-1.408169882515806
chr3	67819200	67820200	-0.5398045366791029
chr3	67819300	67820300	-1.075987925974218
chr3	67819400	67820400	-1.1829345957919606
chr3	67819500	67820500	-1.2999358973985269
chr3	67819600	67820600	-1.4861141945280698
chr3	67819700	67820700	-1.2895717994904408
chr3	67819800	67820800	-2.3939455608393962
chr3	67819900	67820900	-2.5503353680743808
chr3	67820000	67821000	-2.5552405184242692
chr3	67820100	67821100	-1.9386480070794327
chr3	67820200	67821200	-1.5158361472222408
chr3	67820300	67821300	-1.4884391761938591
chr3	67820400	67821400	-1.957912621855108
chr3	67820500	67821500	-1.977442707694676
chr3	67820600	67821600	-1.2577386906650727
chr3	67820700	67821700	-1.2635259790903357
chr3	67820800	67821800	-0.4244337171494948
chr3	67820900	67821900	-0.3837819901559832
chr3	67821000	67822000	-0.29798993432141846
chr3	67821100	67822100	-0.7577447699140445
chr3	67821200	67822200	-1.7153558569829281
chr3	67821300	67822300	-1.511381964472846
chr3	67821400	67822400	-1.254584000948892
chr3	67821500	67822500	-1.4783357994702155
chr3	67821600	67822600	-1.4765938560897445
chr3	67821700	67822700	-2.0718483116757547
chr3	67821800	67822800	-2.5028608334938323
chr3	67821900	67822900	-3.045198035897691
chr3	67822000	67823000	-3.1360187472868453
chr3	67822100	67823100	-3.1571931518900116
chr3	67822200	67823200	-3.3494442221640752
chr3	67822300	67823300	-3.370542930418261
chr3	67822400	67823400	-2.6955121022330766
chr3	67822500	67823500	-2.4208118006823893
chr3	67822600	67823600	-2.380539648009067
chr3	67822700	67823700	-2.805757559804228
chr3	67822800	67823800	-2.2898744769877264
chr3	67822900	67823900	-1.677115991825035
chr3	67823000	67824000	-1.5264478026262553
chr3	67823100	67824100	-1.8898262481724577
chr3	67823200	67824200	-1.5992944089161798
chr3	67823300	67824300	-2.290998432353794
chr3	67823400	67824400	-2.7197485824159555
chr3	67823500	67824500	-2.65922626782436
chr3	67823600	67824600	-2.6264858339779744
chr3	67823700	67824700	-1.9675948338423688
chr3	67823800	67824800	-1.8682014266952256
chr3	67823900	67824900	-2.5302028876307605
chr3	67824000	67825000	-2.612097178219758
chr3	67824100	67825100	-2.5962211046194517
chr3	67824200	67825200	-2.4734607494769985
chr3	67824300	67825300	-1.7137939117849401
chr3	67824400	67825400	-1.6610068042336317
chr3	67824500	67825500	-2.0885028494346387
chr3	67824600	67825600	-2.3867656854343107
chr3	67824700	67825700	-2.1582311085149057
chr3	67824800	67825800	-2.11125058265898
chr3	67824900	67825900	-1.5449178330747066
chr3	67825000	67826000	-1.3301523203197776
chr3	67825100	67826100	-1.4836454608112648
chr3	67825200	67826200	-1.7621397373958256
chr3	67825300	67826300	-1.7445328564063467
chr3	67825400	67826400	-1.881659178406989
chr3	67825500	67826500	-1.8839203014941752
chr3	67825600	67826600	-2.2050676539363714
chr3	67825700	67826700	-2.9432898023941085
chr3	67825800	67826800	-2.7913729161487275
chr3	67825900	67826900	-3.072076553459636
chr3	67826000	67827000	-2.8615597305338327
chr3	67826100	67827100	-2.66353431368496
chr3	67826200	67827200	-3.1885461429879025
chr3	67826300	67827300	-3.6953710687131553
chr3	67826400	67827400	-3.3817068275322697
chr3	67826500	67827500	-3.206403497422502
chr3	67826600	67827600	-3.1022458961777386
chr3	67826700	67827700	-2.6189461580298974
chr3	67826800	67827800	-3.022027520472597
chr3	67826900	67827900	-2.7286356889538563
chr3	67827000	67828000	-2.904367352745263
chr3	67827100	67828100	-3.039000907012781
chr3	67827200	67828200	-1.6426445591447778
chr3	67827300	67828300	-0.2446856108966501
chr3	67827400	67828400	-0.8362986014796437
chr3	67827500	67828500	-0.9862159526786558
chr3	67827600	67828600	-1.1889580494543301
chr3	67827700	67828700	-0.8902284001972687
chr3	67827800	67828800	-0.8233314951144618
chr3	67827900	67828900	-0.8916292231357013
chr3	67828000	67829000	-1.6219646250996151
chr3	67828100	67829100	-1.239490168898108
chr3	67828200	67829200	-1.7676480551848832
chr3	67828300	67829300	-2.5968353923852905
chr3	67828400	67829400	-2.405341738802401
chr3	67828500	67829500	-2.9758040179818686
chr3	67828600	67829600	-2.395974610101196
chr3	67828700	67829700	-2.65786275291093
chr3	67828800	67829800	-2.8640483749345647
chr3	67828900	67829900	-3.0707559426288986
chr3	67829000	67830000	-2.5241968859456176
chr3	67829100	67830100	-2.6954873194698035
chr3	67829200	67830200	-2.8123884183486547
chr3	67829300	67830300	-2.872829420513977
chr3	67829400	67830400	-2.8580843535084948
chr3	67829500	67830500	-3.3782301700589312
chr3	67829600	67830600	-3.748807229562506
chr3	67829700	67830700	-3.469101744532399
chr3	67829800	67830800	-3.934077252005917
chr3	67829900	67830900	-3.4528622082661515
chr3	67830000	67831000	-3.6766318540964247
chr3	67830100	67831100	-3.2984849248310337
chr3	67830200	67831200	-3.0072086029399485
chr3	67830300	67831300	-2.9412598080223726
chr3	67830400	67831400	-2.8445888927121183
chr3	67830500	67831500	-1.0759703009469967
chr3	67830600	67831600	-0.4215616886931384
chr3	67830700	67831700	-0.6350320307906334
chr3	67830800	67831800	-0.7282534822231662
chr3	67830900	67831900	-0.9028442215408734
chr3	67831000	67832000	-1.2622119432409653
chr3	67831100	67832100	-1.9735609462165868
chr3	67831200	67832200	-1.9427378383111027
chr3	67831300	67832300	-1.9815856906571607
chr3	67831400	67832400	-1.7421744782028172
chr3	67831500	67832500	-1.6663942971475736
chr3	67831600	67832600	-1.6248884922032834
chr3	67831700	67832700	-2.2227978769101373
chr3	67831800	67832800	-1.08186789082193
chr3	67831900	67832900	-1.203140540145321
chr3	67832000	67833000	-1.0524159949894765
chr3	67832100	67833100	-0.9061196919146172
chr3	67832200	67833200	-1.4994470186002569
chr3	67832300	67833300	-2.293476535344212
chr3	67832400	67833400	-2.1924803467457497
chr3	67832500	67833500	-2.7674821148800426
chr3	67832600	67833600	-3.5159840490253256
chr3	67832700	67833700	-3.0931111821601984
chr3	67832800	67833800	-3.1674473708025124
chr3	67832900	67833900	-3.3860304457278967
chr3	67833000	67834000	-2.679375703105684
chr3	67833100	67834100	-2.4526024416650163
chr3	67833200	67834200	-2.2229865140798672
chr3	67833300	67834300	-1.5337786249745784
chr3	67833400	67834400	-2.6654206356125587
chr3	67833500	67834500	-2.9638262398632658
chr3	67833600	67834600	-2.4842961691600345
chr3	67833700	67834700	-2.49326716576967
chr3	67833800	67834800	-3.274678239835806
chr3	67833900	67834900	-3.3932828276180182
chr3	67834000	67835000	-3.5523088627508814
chr3	67834100	67835100	-4.039889633684038
chr3	67834200	67835200	-3.774926984820164
chr3	67834300	67835300	-4.430908134024013
chr3	67834400	67835400	-3.3782459822712254
chr3	67834500	67835500	-3.3256073569602966
chr3	67834600	67835600	-3.8113733734198
chr3	67834700	67835700	-2.7875221170782427
chr3	67834800	67835800	-2.084882526966417
chr3	67834900	67835900	-1.4527973084785126
chr3	67835000	67836000	-1.6765874946481727
chr3	67835100	67836100	-0.8457130848302786
chr3	67835200	67836200	-0.8831921814583198
chr3	67835300	67836300	-0.6679082918908668
chr3	67835400	67836400	-0.6563862755849988
chr3	67835500	67836500	-0.7081449236835048
chr3	67835600	67836600	-0.5232081161512149
chr3	67835700	67836700	-1.2838840070935975
chr3	67835800	67836800	-1.706453145501956
chr3	67835900	67836900	-2.0764138510155368
chr3	67836000	67837000	-1.682380525912728
chr3	67836100	67837100	-1.818075267190589
chr3	67836200	67837200	-1.76792144984734
chr3	67836300	67837300	-1.4415640304663018
chr3	67836400	67837400	-2.4858691455614004
chr3	67836500	67837500	-3.1113540751722635
chr3	67836600	67837600	-2.817502050692311
chr3	67836700	67837700	-2.4606621686270294
chr3	67836800	67837800	-2.5355223632502786
chr3	67836900	67837900	-2.3669622778934887
chr3	67837000	67838000	-2.684743073926374
chr3	67837100	67838100	-2.4881630105943127
chr3	67837200	67838200	-2.550516731837952
chr3	67837300	67838300	-1.9917475627874053
chr3	67837400	67838400	-1.1122454665039312
chr3	67837500	67838500	-0.901197260046952
chr3	67837600	67838600	-0.7816036941795153
chr3	67837700	67838700	-1.3099480575285571
chr3	67837800	67838800	-1.2431221738772749
chr3	67837900	67838900	-0.8863902497077284
chr3	67838000	67839000	-0.8638268342071032
chr3	67838100	67839100	-1.4853283230397158
chr3	67838200	67839200	-1.6641167011294218
chr3	67838300	67839300	-2.146515830539057
chr3	67838400	67839400	-2.576612643865324
chr3	67838500	67839500	-1.9770409919691352
chr3	67838600	67839600	-2.7497357819075865
chr3	67838700	67839700	-3.348428043020478
chr3	67838800	67839800	-3.378604805252364
chr3	67838900	67839900	-4.1433975800139455
chr3	67839000	67840000	-4.234602445153961
chr3	67839100	67840100	-4.075350784466603
chr3	67839200	67840200	-3.5857073131532036
chr3	67839300	67840300	-3.737341072502705
chr3	67839400	67840400	-3.4585728409646137
chr3	67839500	67840500	-3.355608574751705
chr3	67839600	67840600	-3.1870378300016133
chr3	67839700	67840700	-2.398792706548376
chr3	67839800	67840800	-2.5555033192685888
chr3	67839900	67840900	-2.233744169736336
chr3	67840000	67841000	-1.2249919371115565
chr3	67840100	67841100	-1.0443327932579054
chr3	67840200	67841200	-1.3207245635479732
chr3	67840300	67841300	-1.2944246836194355
chr3	67840400	67841400	-1.1918004029536056
chr3	67840500	67841500	-1.3099289034451085
chr3	67840600	67841600	-1.268204213380179
chr3	67840700	67841700	-1.4854715243136634
chr3	67840800	67841800	-1.3609331830535578
chr3	67840900	67841900	-1.4107685895029236
chr3	67841000	67842000	-2.6502325092455834
chr3	67841100	67842100	-2.64494026678241
chr3	67841200	67842200	-2.9370202332229827
chr3	67841300	67842300	-2.712000314519602
chr3	67841900	67842900	-0.952908129323136
chr3	67842100	67843100	-1.1440946436297663
chr3	67842200	67843200	-1.3853018717281909
chr3	67842300	67843300	-1.9150721647273337
chr3	67842400	67843400	-2.0519283593415407
chr3	67842500	67843500	-2.314087552333676
chr3	67842600	67843600	-2.7846072278873626
chr3	67842700	67843700	-2.9899993105079936
chr3	67842800	67843800	-3.4527682579445966
chr3	67842900	67843900	-2.7284451017265887
chr3	67843000	67844000	-2.787711198606222
chr3	67843100	67844100	-2.4816786203409413
chr3	67843200	67844200	-2.433737934140084
chr3	67843300	67844300	-2.430358842537963
chr3	67843400	67844400	-2.702730827843346
chr3	67843500	67844500	-2.4560670882336466
chr3	67843600	67844600	-3.080947988452311
chr3	67843700	67844700	-2.804014724812727
chr3	67843800	67844800	-2.4193560609555758
chr3	67843900	67844900	-3.191370961355635
chr3	67844000	67845000	-3.3640432964629503
chr3	67844100	67845100	-3.2327658289226573
chr3	67844200	67845200	-3.2060220698357247
chr3	67844300	67845300	-2.588814728266617
chr3	67844400	67845400	-1.868208934792325
chr3	67844500	67845500	-1.3566289697608132
chr3	67844600	67845600	-0.4246949308517745
chr3	67844700	67845700	-0.02510425843453272
chr3	67844800	67845800	-0.39988347430774657
chr3	67844900	67845900	-0.9150450069358166
chr3	67845000	67846000	0.0918317797695618
chr3	67845100	67846100	-0.2333986339033816
chr3	67845200	67846200	-0.4818365387743905
chr3	67845300	67846300	-0.7684236877187729
chr3	67845400	67846400	-2.050135209546625
chr3	67845500	67846500	-2.585259500308305
chr3	67845600	67846600	-3.2401062027327723
chr3	67845700	67846700	-3.716890326215588
chr3	67845800	67846800	-3.5136251577293924
chr3	67845900	67846900	-2.8406358789037567
chr3	67846000	67847000	-3.4630703127114044
chr3	67846100	67847100	-3.239833184041109
chr3	67846200	67847200	-2.438449680966212
chr3	67846300	67847300	-2.549955819909437
chr3	67846400	67847400	-1.397052307216342
chr3	67846500	67847500	-0.8911465362518195
chr3	67846600	67847600	0.08901396297203079
chr3	67846700	67847700	0.5795905670005767
chr3	67846800	67847800	0.5937271841443142
chr3	67846900	67847900	0.5918124603148176
chr3	67847000	67848000	0.9059449175592302
chr3	67847100	67848100	0.9382738047249848
chr3	67847200	67848200	0.7710669297963341
chr3	67847300	67848300	1.0571764436746298
chr3	67848300	67849300	-0.31980545491747603
chr3	67848400	67849400	-1.0582968985740562
chr3	67848500	67849500	-1.133329084523292
chr3	67848600	67849600	-1.4694807763149909
chr3	67848700	67849700	-1.600755163837723
chr3	67848800	67849800	-1.681327619924643
chr3	67848900	67849900	-2.15750447053427
chr3	67849000	67850000	-2.2132078212806907
chr3	67849100	67850100	-2.3508877332067217
chr3	67849200	67850200	-2.3809757347223823
chr3	67849300	67850300	-2.7399116496163947
chr3	67849400	67850400	-2.195518908788145
chr3	67849500	67850500	-2.0203984623424187
chr3	67849600	67850600	-1.7777445994105363
chr3	67850400	67851400	0.3070865292105646
chr3	67850500	67851500	0.6253157204104945
chr3	67850600	67851600	0.6451719650362924
chr3	67850700	67851700	0.8361069030928069
chr3	67850800	67851800	0.998049414111384
chr3	67850900	67851900	1.0230070717611357
chr3	67851000	67852000	0.8294362319569315
chr3	67851100	67852100	0.8445936666132915
chr3	67851200	67852200	0.9103832338516484
chr3	67851300	67852300	0.9964153523800396
chr3	67851400	67852400	0.6729050960426928
chr3	67851500	67852500	0.1884882194337811
chr3	67851600	67852600	0.05371515421895602
chr3	67851700	67852700	0.12024522465150053
chr3	67851800	67852800	-0.13959286993691128
chr3	67851900	67852900	-0.633788146115663
chr3	67852000	67853000	-0.8215997564722453
chr3	67852100	67853100	-0.8144658568673857
chr3	67852200	67853200	-1.3045195816819295
chr3	67852300	67853300	-2.073044048322165
chr3	67852400	67853400	-1.8249137531488868
chr3	67852500	67853500	-1.4622776665416153
chr3	67852600	67853600	-1.5164543921208145
chr3	67852700	67853700	-1.8355253505464155
chr3	67852800	67853800	-1.7083866862102666
chr3	67852900	67853900	-1.6855514507471707
chr3	67853000	67854000	-1.8397009286931243
chr3	67853100	67854100	-1.1562555032571404
chr3	67853200	67854200	-0.7866265144237808
chr3	67853300	67854300	-0.2558695177575483
chr3	67853400	67854400	-1.3770528935222897
chr3	67853500	67854500	-1.759575161761493
chr3	67853600	67854600	-1.3717633760623238
chr3	67853700	67854700	-1.3593088371502358
chr3	67853800	67854800	-1.3414640615313351
chr3	67853900	67854900	-1.3684332623424873
chr3	67854000	67855000	-1.3543902338978806
chr3	67854100	67855100	-2.3200357781631906
chr3	67854200	67855200	-2.3502809774892937
chr3	67854300	67855300	-2.0213146618466955
chr3	67854400	67855400	-1.0372210305821243
chr3	67854500	67855500	-0.7619000266125103
chr3	67854600	67855600	-1.3327080859796023
chr3	67854700	67855700	-1.86205327608246
chr3	67854800	67855800	-1.575217019233114
chr3	67854900	67855900	-1.3897639432097229
chr3	67855000	67856000	-0.7485079237886805
chr3	67855100	67856100	-0.36536440093089867
chr3	67855200	67856200	-0.4864422927431813
chr3	67855300	67856300	-0.6724390214780249
chr3	67855400	67856400	0.021439162282115117
chr3	67855500	67856500	0.2514073071650993
chr3	67855600	67856600	0.7487198197013571
chr3	67855700	67856700	0.7885852084933516
chr3	67855800	67856800	0.4667245607610699
chr3	67855900	67856900	0.7981012239841728
chr3	67856000	67857000	0.8564658759621672
chr3	67856100	67857100	0.8434718562027758
chr3	67856200	67857200	1.158832583732451
chr3	67856300	67857300	1.1668447562383841
chr3	67857300	67858300	-0.5296429373256931
chr3	67857400	67858400	-0.7456072213824871
chr3	67857500	67858500	-0.9297030934726478
chr3	67857600	67858600	-0.4962473069607922
chr3	67857700	67858700	-1.1657584101903002
chr3	67857800	67858800	-1.0557773312707777
chr3	67857900	67858900	-1.679906578677999
chr3	67858000	67859000	-1.7870080615033497
chr3	67858100	67859100	-1.9269481153802224
chr3	67858200	67859200	-2.3167738086007508
chr3	67858300	67859300	-3.0333784182458765
chr3	67858400	67859400	-2.5547942278872853
chr3	67858500	67859500	-2.065087063395286
chr3	67858600	67859600	-3.2759691196702905
chr3	67858700	67859700	-2.419755314195989
chr3	67858800	67859800	-2.663402161305709
chr3	67858900	67859900	-1.8933085790535225
chr3	67859000	67860000	-1.884648286262611
chr3	67859100	67860100	-2.0497127575346274
chr3	67859200	67860200	-1.8865481794111048
chr3	67859300	67860300	-1.1534633704683437
chr3	67859400	67860400	-1.6234883697152789
chr3	67859500	67860500	-2.0592089463238987
chr3	67859600	67860600	-1.2217567438557737
chr3	67859700	67860700	-1.1232614629868238
chr3	67859800	67860800	-0.4333145839094591
chr3	67859900	67860900	-0.7295810434818106
chr3	67860000	67861000	-0.5421332330106176
chr3	67860100	67861100	-0.08837328920858016
chr3	67860200	67861200	-0.3739615949330826
chr3	67860300	67861300	-0.3265289787070961
chr3	67860400	67861400	-0.3858982172372984
chr3	67860500	67861500	-0.06973459351812912
chr3	67860600	67861600	-0.28133225696368985
chr3	67860700	67861700	-0.6505705437148019
chr3	67860800	67861800	-1.6733562369211399
chr3	67860900	67861900	-1.546824329538906
chr3	67861000	67862000	-1.636568014028999
chr3	67861100	67862100	-1.9785798749512096
chr3	67861200	67862200	-1.030065289250004
chr3	67861300	67862300	-0.8213321073373759
chr3	67861400	67862400	-0.040023928501206736
chr3	67861500	67862500	-0.6056411555840429
chr3	67861600	67862600	-0.7691157095588873
chr3	67861700	67862700	-0.5395745220073249
chr3	67861800	67862800	-0.3744876216549875
chr3	67861900	67862900	-0.2033733502461956
chr3	67862000	67863000	-0.1858613477700953
chr3	67862100	67863100	0.024150442002843324
chr3	67862200	67863200	-0.2469691080013065
chr3	67862700	67863700	-1.23987251468323
chr3	67862800	67863800	-0.4501316574798635
chr3	67862900	67863900	-0.3683253692101509
chr3	67863000	67864000	-0.15024296462268902
chr3	67863100	67864100	-0.5479199246607865
chr3	67863200	67864200	-1.300605095813751
chr3	67863300	67864300	-0.7912031922176397
chr3	67863400	67864400	-0.4235137068241907
chr3	67863500	67864500	0.26189903328251485
chr3	67863600	67864600	0.2349009544216108
chr3	67863700	67864700	0.239462003821858
chr3	67863800	67864800	-0.39451561465280816
chr3	67863900	67864900	-1.108694735782024
chr3	67864000	67865000	-1.0300154309423992
chr3	67864100	67865100	-0.18301692501776728
chr3	67864200	67865200	-0.07557920934157589
chr3	67864300	67865300	-0.2686793461293566
chr3	67864400	67865400	-0.3239819731543703
chr3	67864500	67865500	-0.6424210371639195
chr3	67864600	67865600	-0.8341800467773492
chr3	67864700	67865700	-0.3399241165538275
chr3	67864800	67865800	0.2418241539244969
chr3	67865900	67866900	-1.0078850027802275
chr3	67866000	67867000	-1.2362107987469102
chr3	67866100	67867100	-0.975260976693956
chr3	67866200	67867200	-0.9651692410369628
chr3	67866300	67867300	-0.9826875437706848
chr3	67866400	67867400	-0.661415062639072
chr3	67866500	67867500	-0.2098855174961184
chr3	67866600	67867600	0.4252800862044501
chr3	67866700	67867700	0.16876859013535905
chr3	67866800	67867800	0.048316333076714166
chr3	67866900	67867900	-0.1923211233624722
chr3	67867000	67868000	0.021642050532623146
chr3	67867100	67868100	0.028989761898115682
chr3	67867200	67868200	-0.585435722380036
chr3	67867300	67868300	-1.0755386768453443
chr3	67867400	67868400	-0.6649801845801899
chr3	67867500	67868500	-0.4857504585246077
chr3	67867600	67868600	-0.3532068015089609
chr3	67867700	67868700	-0.22011241273327745
chr3	67867800	67868800	-0.17869123430007894
chr3	67867900	67868900	-0.3418680368678222
chr3	67868000	67869000	0.3613476665218881
chr3	67868100	67869100	0.3918302810388982
chr3	67868200	67869200	0.6240618680672386
chr3	67868300	67869300	0.9832093150458444
chr3	67868400	67869400	0.9342677610341862
chr3	67868500	67869500	0.7029611142743282
chr3	67868600	67869600	0.7846924926183971
chr3	67868700	67869700	0.5709082265230526
chr3	67868800	67869800	0.2882127341755546
chr3	67868900	67869900	1.1658255388296408
chr3	67869000	67870000	0.5147330195275053
chr3	67869100	67870100	-0.31288825131436143
chr3	67869200	67870200	-0.6288965379590379
chr3	67869300	67870300	-0.8196149134836134
chr3	67869400	67870400	-0.38189507629429226
chr3	67869500	67870500	-0.5684317427258635
chr3	67869600	67870600	-1.8921801872268602
chr3	67869700	67870700	-2.295774502028661
chr3	67869800	67870800	-2.9255929594241787
chr3	67869900	67870900	-3.6622343806415576
chr3	67870000	67871000	-3.942406374495595
chr3	67870100	67871100	-2.9883239622760867
chr3	67870200	67871200	-2.762435347934316
chr3	67870300	67871300	-2.7151182091001496
chr3	67870400	67871400	-2.9471190061100434
chr3	67870500	67871500	-2.9267004694574785
chr3	67870600	67871600	-1.7869566288620005
chr3	67870700	67871700	-1.5951893246185973
chr3	67870800	67871800	-1.3435596790605149
chr3	67870900	67871900	-0.37242459180479415
chr3	67871000	67872000	-0.5753991125246598
chr3	67871100	67872100	-0.5706801226335646
chr3	67871200	67872200	-0.3066649874535959
chr3	67871300	67872300	-0.0599338612444908
chr3	67871400	67872400	-0.4440803290070976
chr3	67871500	67872500	0.2339495713585968
chr3	67871600	67872600	0.517517845351983
chr3	67871700	67872700	0.9059399430201794
chr3	67871800	67872800	1.0207897847842275
chr3	67871900	67872900	0.7693714444521774
chr3	67872000	67873000	1.0596558395385072
chr3	67872100	67873100	0.4623847474338402
chr3	67872200	67873200	0.1788647551345536
chr3	67872300	67873300	-0.6136556531481958
chr3	67872400	67873400	-0.475645443013541
chr3	67872500	67873500	-1.378277088431116
chr3	67872600	67873600	-1.40315245133113
chr3	67872700	67873700	-1.9563388588896489
chr3	67872800	67873800	-2.007395332431693
chr3	67872900	67873900	-1.7527385050677338
chr3	67873000	67874000	-1.5419264653138207
chr3	67873100	67874100	-0.7909326307730721
chr3	67873200	67874200	-0.9130363272693278
chr3	67873300	67874300	-0.10026728703348688
chr3	67873400	67874400	0.17927229009932388
chr3	67873500	67874500	0.4575134407468157
chr3	67873600	67874600	0.5573545851680475
chr3	67873700	67874700	0.9927360074607258
chr3	67873800	67874800	1.1960002877763187
chr3	67874900	67875900	-1.6491886843439452
chr3	67875000	67876000	-1.2173915190953457
chr3	67875100	67876100	-0.5427380049263701
chr3	67875200	67876200	-0.14246338657664162
chr3	67875300	67876300	-0.8701922628511655
chr3	67875400	67876400	-0.9346742584946668
chr3	67875500	67876500	-0.4291915043844689
chr3	67875600	67876600	-0.3466669450563876
chr3	67875700	67876700	-0.3931782083423048
chr3	67875800	67876800	-0.263863821956237
chr3	67875900	67876900	0.09704990684165367
chr3	67876000	67877000	0.39461926672329445
chr3	67876100	67877100	-0.06080369119128496
chr3	67876200	67877200	-0.4287757342059907
chr3	67876300	67877300	-0.9111443106021112
chr3	67876400	67877400	-0.8896712464954966
chr3	67876500	67877500	-0.5642046443998813
chr3	67876600	67877600	-1.0504012417666564
chr3	67876700	67877700	-1.2026849449568304
chr3	67876800	67877800	-1.0472835331181802
chr3	67876900	67877900	-0.8475683869344277
chr3	67877000	67878000	-1.14673508657318
chr3	67877100	67878100	-0.7661889223728168
chr3	67877200	67878200	-0.5350603325240235
chr3	67877300	67878300	0.11703991047017134
chr3	67877400	67878400	0.290681274397401
chr3	67877500	67878500	-0.3624123351033434
chr3	67877600	67878600	-0.468107231192048
chr3	67877700	67878700	-0.0315374572436337
chr3	67877800	67878800	0.06904326270896602
chr3	67877900	67878900	-0.4011487467319213
chr3	67878000	67879000	-0.18719496098811456
chr3	67878100	67879100	-0.2634589577641428
chr3	67878200	67879200	-0.03243102143211897
chr3	67878300	67879300	-0.5587223521317224
chr3	67878400	67879400	-1.045153363723813
chr3	67878500	67879500	-1.315813153893625
chr3	67878600	67879600	-1.307050057024593
chr3	67878700	67879700	-1.5663982232676543
chr3	67878800	67879800	-1.2798674172497426
chr3	67878900	67879900	-1.0854746890462874
chr3	67879000	67880000	-1.4860181685900908
chr3	67879100	67880100	-1.6445088233072862
chr3	67879200	67880200	-1.5440773811233572
chr3	67879300	67880300	-1.4075887039996309
chr3	67879400	67880400	-0.8206330109867379
chr3	67879500	67880500	-0.10944976745267686
chr3	67879600	67880600	-0.6005765430030954
chr3	67879700	67880700	-0.31873840807307763
chr3	67879800	67880800	-1.2201531188792445
chr3	67879900	67880900	-1.5239096224954016
chr3	67880000	67881000	-1.3533946633408407
chr3	67880100	67881100	-1.4778964013214533
chr3	67880200	67881200	-1.7480372265774338
chr3	67880300	67881300	-1.2504934794790123
chr3	67880400	67881400	-1.0020916402722948
chr3	67880500	67881500	-1.1032725414431122
chr3	67880600	67881600	-0.6950782812451568
chr3	67880700	67881700	-0.9761342826474196
chr3	67880800	67881800	-0.4338813235288889
chr3	67880900	67881900	0.2962180086393063
chr3	67881000	67882000	-0.29873108903014844
chr3	67881100	67882100	-0.2531806304510254
chr3	67881200	67882200	-0.2693162679022685
chr3	67881300	67882300	-0.6024533179355284
chr3	67881400	67882400	-1.0377713581435741
chr3	67881500	67882500	-0.6180083523869802
chr3	67881600	67882600	-0.5741922534268071
chr3	67881700	67882700	-0.5210236572409379
chr3	67881800	67882800	-0.539229805213396
chr3	67881900	67882900	-1.0387597242894475
chr3	67882000	67883000	-0.11049764316483776
chr3	67882100	67883100	0.14198959871466893
chr3	67882200	67883200	0.01758340477373615
chr3	67882300	67883300	0.5983303743357835
chr3	67882400	67883400	0.8764323793648147
chr3	67882500	67883500	0.470994455968348
chr3	67882600	67883600	0.5985872346170179
chr3	67882700	67883700	1.2763187639309828
chr3	67882800	67883800	1.1999924915367828
chr3	67882900	67883900	1.4572743393601983
chr3	67883000	67884000	1.3867282413016047
chr3	67883100	67884100	1.9063427075820976
chr3	67883200	67884200	2.315417908968201
chr3	67883300	67884300	1.624540213576146
chr3	67883400	67884400	1.074648186098884
chr3	67883500	67884500	1.2729348881442348
chr3	67883600	67884600	0.7348299569785718
chr3	67883700	67884700	-0.09806266671989924
chr3	67883800	67884800	-0.3769636614218548
chr3	67883900	67884900	-0.3497398537258333
chr3	67884000	67885000	-0.6957011619178098
chr3	67884100	67885100	-1.144916001697136
chr3	67884200	67885200	-1.222737212066079
chr3	67884300	67885300	-0.7167661678871752
chr3	67884400	67885400	-0.5660588685457102
chr3	67884500	67885500	-0.8266898060635085
chr3	67884600	67885600	-0.3435369598591949
chr3	67884700	67885700	-0.06781119797855177
chr3	67884800	67885800	-0.015235088276342668
chr3	67884900	67885900	0.10134785685247713
chr3	67885000	67886000	0.06643002232917557
chr3	67885100	67886100	-0.08451843111554963
chr3	67885200	67886200	0.10686357113359003
chr3	67885300	67886300	0.22260708525599127
chr3	67885400	67886400	0.3543584136309749
chr3	67885500	67886500	0.2573648873751904
chr3	67885600	67886600	0.7507188667058722
chr3	67885700	67886700	0.4776487674396804
chr3	67885800	67886800	1.0549391098330805
chr3	67885900	67886900	0.5488556735052382
chr3	67886000	67887000	0.09438106248770754
chr3	67886100	67887100	-0.21875465566966049
chr3	67886200	67887200	-0.8761162404877408
chr3	67886300	67887300	-1.1234013682205424
chr3	67886400	67887400	-1.3030998377021736
chr3	67886500	67887500	-1.2530503022540591
chr3	67886600	67887600	-1.9766291518846768
chr3	67886700	67887700	-2.0231961358470945
chr3	67886800	67887800	-1.3479985881926293
chr3	67886900	67887900	-1.5491602943698122
chr3	67887000	67888000	-0.8077395579245781
chr3	67887100	67888100	-0.6541047157819945
chr3	67887200	67888200	-1.4109500562316284
chr3	67887300	67888300	-1.9951264036863323
chr3	67887400	67888400	-1.7492449206546783
chr3	67887500	67888500	-1.7801604773611976
chr3	67887600	67888600	-1.768774991816509
chr3	67887700	67888700	-2.067272186632644
chr3	67887800	67888800	-2.97499617019862
chr3	67887900	67888900	-3.050399251042438
chr3	67888000	67889000	-3.9179774506016423
chr3	67888100	67889100	-3.3660669820575557
chr3	67888200	67889200	-3.5362700648352003
chr3	67888300	67889300	-3.6206969687405577
chr3	67888400	67889400	-3.820584556116864
chr3	67888500	67889500	-3.832888989353668
chr3	67888600	67889600	-3.8235601923221294
chr3	67888700	67889700	-3.3932671214827685
chr3	67888800	67889800	-3.717693259995672
chr3	67888900	67889900	-3.3369305221651127
chr3	67890100	67891100	-2.71854861924487
chr3	67890200	67891200	-2.675987112077736
chr3	67890300	67891300	-2.251205261414082
chr3	67890400	67891400	-2.328574648591548
chr3	67890500	67891500	-2.1164726745583082
chr3	67890600	67891600	-2.250667807428388
chr3	67890700	67891700	-2.2687405696263387
chr3	67890800	67891800	-2.301930249994065
chr3	67890900	67891900	-2.0466667944669084
chr3	67891000	67892000	-1.0424969468749588
chr3	67891100	67892100	-1.229231307574723
chr3	67891200	67892200	-1.3406610156991097
chr3	67891300	67892300	-1.7569974537318358
chr3	67891400	67892400	-1.7380738010309698
chr3	67891500	67892500	-1.7583252250130983
chr3	67891600	67892600	-1.8904162861975813
chr3	67891700	67892700	-1.4400760853698396
chr3	67891800	67892800	-1.2760425509638151
chr3	67891900	67892900	-1.2276350854224691
chr3	67892000	67893000	-1.2941455166897249
chr3	67892100	67893100	-1.2365873717461129
chr3	67892200	67893200	-1.2659862354411424
chr3	67892300	67893300	-1.0211155452252867
chr3	67892400	67893400	-0.9781587974439204
chr3	67892500	67893500	-1.2953426212144232
chr3	67892600	67893600	-0.8471309408112322
chr3	67892700	67893700	-1.0207185149852491
chr3	67892800	67893800	-1.6020972175261603
chr3	67892900	67893900	-1.945555274582366
chr3	67893000	67894000	-1.5662931934471511
chr3	67893100	67894100	-1.6689674513334942
chr3	67893200	67894200	-1.934223152490364
chr3	67893300	67894300	-3.2166948928075385
chr3	67893400	67894400	-2.7440833015721675
chr3	67893500	67894500	-2.80831249996024
chr3	67893600	67894600	-2.842805879777578
chr3	67893700	67894700	-3.1223672611101976
chr3	67893800	67894800	-2.645168531475752
chr3	67893900	67894900	-2.3993090688972285
chr3	67894000	67895000	-2.8204320568183445
chr3	67894100	67895100	-2.7248041759461348
chr3	67894200	67895200	-3.2397578189467047
chr3	67894300	67895300	-1.2403259937360218
chr3	67894400	67895400	-0.9502926164334292
chr3	67894500	67895500	-1.1889242977648935
chr3	67894600	67895600	-0.8562350641219328
chr3	67894700	67895700	-0.9026821154382147
chr3	67894800	67895800	-1.2516069892072872
chr3	67894900	67895900	-1.5856785869174077
chr3	67895000	67896000	-1.1544571229909018
chr3	67895100	67896100	-0.8393299459315905
chr3	67895200	67896200	0.21579238824529187
chr3	67895300	67896300	-0.5811963601189513
chr3	67895400	67896400	-0.6900956248976174
chr3	67895500	67896500	0.2924609616175093
chr3	67895600	67896600	-0.6561013787228165
chr3	67895700	67896700	-0.929790672797194
chr3	67895800	67896800	-0.69980796376737
chr3	67895900	67896900	0.17095436965289051
chr3	67896900	67897900	-0.10783735996955944
chr3	67897000	67898000	0.3150786682376841
chr3	67897100	67898100	0.07995155668338533
chr3	67897200	67898200	-0.4921451846595107
chr3	67897300	67898300	-0.933469149514422
chr3	67897400	67898400	-1.12335789364578
chr3	67897500	67898500	-1.5170530245944285
chr3	67897600	67898600	-1.4314829431376477
chr3	67897700	67898700	-1.346447638304705
chr3	67897800	67898800	-2.105573450949304
chr3	67897900	67898900	-2.088444290470647
chr3	67898000	67899000	-2.112495423403691
chr3	67898100	67899100	-2.377854219324352
chr3	67898200	67899200	-2.097722411190732
chr3	67898300	67899300	-1.7315832175007924
chr3	67898400	67899400	-1.7062599545043755
chr3	67898500	67899500	-1.0928638806040936
chr3	67898600	67899600	-1.0153195384231646
chr3	67898700	67899700	-0.976552933837578
chr3	67898800	67899800	0.005063455804877268
chr3	67899600	67900600	-1.974739521502088
chr3	67899700	67900700	-1.9952613485470665
chr3	67899800	67900800	-2.259756825557618
chr3	67899900	67900900	-2.876626281693292
chr3	67900000	67901000	-3.1614978754532195
chr3	67900100	67901100	-3.11945229345948
chr3	67900200	67901200	-3.1712027114493293
chr3	67900300	67901300	-2.8876572742168634
chr3	67900400	67901400	-3.230429736685047
chr3	67900500	67901500	-2.2120664369976324
chr3	67901300	67902300	-1.8484929263916363
chr3	67901400	67902400	-1.515878815601741
chr3	67901500	67902500	-1.225883998073232
chr3	67901600	67902600	-0.9228278390516084
chr3	67901700	67902700	-1.339252907342646
chr3	67901800	67902800	-1.4669403277751567
chr3	67901900	67902900	-1.2765730863836409
chr3	67902000	67903000	-1.2090041389988617
chr3	67902100	67903100	-0.96366820950263
chr3	67902200	67903200	-0.6127462963956102
chr3	67902300	67903300	-0.23265733141606584
chr3	67904400	67905400	-4.953705594672388
chr3	67904500	67905500	-5.332745898928113
chr3	67904600	67905600	-5.31452873682187
chr3	67904700	67905700	-5.950151170884467
chr3	67904800	67905800	-6.057092221489812
chr3	67904900	67905900	-5.958424418571568
chr3	67905000	67906000	-5.945601169490666
chr3	67905100	67906100	-5.733548920160644
chr3	67905200	67906200	-5.375010990231272
chr3	67905300	67906300	-4.87602628216255
chr3	67905400	67906400	-5.018483814976242
chr3	67905500	67906500	-4.654261798066573
chr3	67907200	67908200	-2.698680771230838
chr3	67907300	67908300	-3.0861829636615683
chr3	67907400	67908400	-3.077283381870545
chr3	67907500	67908500	-3.107105382118384
chr3	67907600	67908600	-3.1339987976433847
chr3	67907700	67908700	-3.1141846508743263
chr3	67907800	67908800	-3.2268246285341187
chr3	67907900	67908900	-3.0731698150146154
chr3	67908000	67909000	-3.159775299947098
chr3	67908100	67909100	-2.90469957214884
chr3	67908200	67909200	-2.6299082860697536
chr3	67908300	67909300	-2.8697925015108368
chr3	67908400	67909400	-2.7985126768084982
chr3	67908500	67909500	-2.55559281085977
chr3	67908600	67909600	-2.484515110921553
chr3	67908700	67909700	-2.588884463471764
chr3	67908800	67909800	-3.1936919157252097
chr3	67908900	67909900	-3.387350085713525
chr3	67909000	67910000	-2.647365516480826
chr3	67909100	67910100	-2.5688950660664776
chr3	67909200	67910200	-2.777744964065819
chr3	67909300	67910300	-2.966779377100666
chr3	67909400	67910400	-3.5370218456639684
chr3	67909500	67910500	-3.4142731743639176
chr3	67909600	67910600	-3.5192804228878622
chr3	67909700	67910700	-3.8389076736396297
chr3	67909800	67910800	-2.985228080858805
chr3	67909900	67910900	-3.0380672860901163
chr3	67910000	67911000	-3.658146935681997
chr3	67910100	67911100	-3.3497294237633923
chr3	67910200	67911200	-3.6610719085836156
chr3	67910300	67911300	-2.6246194147256263
chr3	67910400	67911400	-1.9226728674754705
chr3	67910500	67911500	-2.219951985365914
chr3	67910600	67911600	-1.8078294215380668
chr3	67910700	67911700	-2.217354710866398
chr3	67910800	67911800	-2.297879412116226
chr3	67910900	67911900	-1.813289543170268
chr3	67911000	67912000	-1.5126202230232744
chr3	67911100	67912100	-1.43299481131942
chr3	67911200	67912200	-1.175196996933772
chr3	67911300	67912300	-1.572860356177716
chr3	67911400	67912400	-1.7765876942696308
chr3	67911900	67912900	-2.6037157591531863
chr3	67912000	67913000	-2.38078912221267
chr3	67912100	67913100	-3.83462631905212
chr3	67912200	67913200	-3.3989972498152943
chr3	67912300	67913300	-3.4314435592483363
chr3	67912400	67913400	-3.419518100760591
chr3	67912500	67913500	-4.1468334090704815
chr3	67912600	67913600	-4.515659054204672
chr3	67912700	67913700	-5.084821405985036
chr3	67912800	67913800	-4.33849383324213
chr3	67912900	67913900	-3.4632434131190215
chr3	67913000	67914000	-4.019479793963897
chr3	67913100	67914100	-3.2088558342159774
chr3	67913200	67914200	-3.473016285517723
chr3	67913300	67914300	-3.619862849842917
chr3	67913400	67914400	-3.9889142753003934
chr3	67913500	67914500	-3.2663295792766482
chr3	67913600	67914600	-2.955460368721326
chr3	67913700	67914700	-2.0640690798866688
chr3	67913800	67914800	-2.043251797426894
chr3	67913900	67914900	-2.149128531736918
chr3	67914000	67915000	-1.2707057476297143
chr3	67914100	67915100	-2.104484692195122
chr3	67914200	67915200	-2.4262427619165767
chr3	67914300	67915300	-2.6206732790720197
chr3	67914400	67915400	-2.0897350011983176
chr3	67914500	67915500	-2.258701469388509
chr3	67914600	67915600	-1.9381665233019632
chr3	67914700	67915700	-2.073554368793145
chr3	67914800	67915800	-1.8034378280903944
chr3	67914900	67915900	-1.9562977414339071
chr3	67915000	67916000	-1.9614581272564817
chr3	67915100	67916100	-1.1449209850469866
chr3	67915200	67916200	-0.8190290106590256
chr3	67915300	67916300	-1.3246339078683862
chr3	67915400	67916400	-1.7955938334320232
chr3	67915500	67916500	-1.867004409401268
chr3	67915600	67916600	-1.2451842163201283
chr3	67915700	67916700	-1.1264481454588084
chr3	67915800	67916800	-0.8744878751170111
chr3	67915900	67916900	-0.6540559018040462
chr3	67916000	67917000	-1.5714813134717265
chr3	67916100	67917100	-1.2225414548209317
chr3	67916200	67917200	-1.1632353467985717
chr3	67916300	67917300	0.11623334454633102
chr3	67916400	67917400	0.4043889854603995
chr3	67916500	67917500	0.21588623351608732
chr3	67916600	67917600	-0.04543970469875598
chr3	67916700	67917700	0.05171316434040067
chr3	67916800	67917800	-0.5264701248103819
chr3	67916900	67917900	-0.7796160624910735
chr3	67917000	67918000	-0.40193667329136007
chr3	67917100	67918100	-0.4651254382732297
chr3	67917200	67918200	-0.5912950735244746
chr3	67917300	67918300	-1.2376009954991485
chr3	67917400	67918400	-1.1210519275078683
chr3	67917500	67918500	-0.7988450044787037
chr3	67917600	67918600	-1.1159102958708234
chr3	67917700	67918700	-1.1315776285020152
chr3	67917800	67918800	-1.0268177684693671
chr3	67917900	67918900	-0.9867129557318094
chr3	67918000	67919000	-0.5916895631950887
chr3	67918100	67919100	-0.6926484205470018
chr3	67918200	67919200	-0.3360345569539881
chr3	67918300	67919300	-0.030259237993764263
chr3	67918400	67919400	-0.07056763579298526
chr3	67918500	67919500	0.1186555154575316
chr3	67918600	67919600	0.13662909555586888
chr3	67918700	67919700	0.5560361379760727
chr3	67918800	67919800	0.4382158532929354
chr3	67918900	67919900	-0.18645781724755706
chr3	67919000	67920000	-0.988655918015726
chr3	67919100	67920100	-0.6247099758127833
chr3	67919200	67920200	-1.4637817009386929
chr3	67919300	67920300	-1.9633112771486176
chr3	67919400	67920400	-2.325653037058644
chr3	67919500	67920500	-2.1955323080614817
chr3	67919600	67920600	-2.129601444396964
chr3	67919700	67920700	-2.5373777350509785
chr3	67919800	67920800	-2.6829460519650974
chr3	67919900	67920900	-1.9560719354913865
chr3	67920000	67921000	-1.3778993152624182
chr3	67920100	67921100	-1.3793940840405934
chr3	67920200	67921200	-1.1280372635064468
chr3	67920300	67921300	-0.3743392969982681
chr3	67920400	67921400	-0.9761133345675872
chr3	67920500	67921500	-0.6751527247808994
chr3	67920600	67921600	-0.7186177866138841
chr3	67920700	67921700	-0.5520241096589332
chr3	67920800	67921800	0.29511330554626763
chr3	67920900	67921900	-0.2258815456086818
chr3	67921000	67922000	-0.3685132447318031
chr3	67921100	67922100	-1.1425568660148049
chr3	67921200	67922200	-0.9731343689075947
chr3	67921300	67922300	-1.5108612612557497
chr3	67921400	67922400	-0.7376465644481243
chr3	67921500	67922500	-1.0354150473444654
chr3	67921600	67922600	-1.139581132460081
chr3	67921700	67922700	-1.5141718314659651
chr3	67921800	67922800	-1.8976987515855483
chr3	67921900	67922900	-1.7482593381444609
chr3	67922000	67923000	-1.8891208581135728
chr3	67922100	67923100	-2.2868183192369895
chr3	67922200	67923200	-2.4515194145541312
chr3	67922300	67923300	-2.4863670429320126
chr3	67922400	67923400	-2.668767051006859
chr3	67922500	67923500	-2.951013341374676
chr3	67922600	67923600	-3.144785415400236
chr3	67922700	67923700	-3.0646892680189124
chr3	67922800	67923800	-3.558072312085094
chr3	67922900	67923900	-3.3544783085936363
chr3	67923000	67924000	-2.686924153608451
chr3	67923100	67924100	-1.9353987563705712
chr3	67923200	67924200	-1.611898941939081
chr3	67923300	67924300	-1.2090358699877106
chr3	67923400	67924400	-2.6716558468970546
chr3	67923500	67924500	-2.51538570670006
chr3	67923600	67924600	-2.1550883403469268
chr3	67923700	67924700	-2.929950103191127
chr3	67923800	67924800	-3.3420771975608865
chr3	67923900	67924900	-3.3280056482580584
chr3	67924000	67925000	-3.5744057806481497
chr3	67924100	67925100	-3.4198712824350928
chr3	67924200	67925200	-3.5594312203459912
chr3	67924300	67925300	-3.4428144714798137
chr3	67924400	67925400	-3.100200362444957
chr3	67924500	67925500	-3.8165341672766937
chr3	67924600	67925600	-3.9827147828698553
chr3	67924700	67925700	-3.1140727809654223
chr3	67924800	67925800	-2.4213813481304234
chr3	67924900	67925900	-2.3215006823569784
chr3	67925000	67926000	-1.740047388373764
chr3	67925100	67926100	-1.5435901703490795
chr3	67925200	67926200	-1.26232721767447
chr3	67925300	67926300	-1.7587499504553767
chr3	67925400	67926400	-0.9640347876315972
chr3	67925500	67926500	-0.03487033126035207
chr3	67926100	67927100	-3.055112726935328
chr3	67926200	67927200	-3.5038274325796697
chr3	67926300	67927300	-3.4961273173213243
chr3	67926400	67927400	-3.1297937147907047
chr3	67926500	67927500	-3.6000589010574475
chr3	67926600	67927600	-3.1855213488006133
chr3	67926700	67927700	-3.522689754390306
chr3	67926800	67927800	-3.4080153006794967
chr3	67926900	67927900	-3.0263889062294758
chr3	67927000	67928000	-2.6572599662025778
chr3	67927100	67928100	-1.6601170708555781
chr3	67928200	67929200	-0.9280379961090052
chr3	67928300	67929300	-1.2665028117228259
chr3	67928400	67929400	-1.4175483302112282
chr3	67928500	67929500	-1.3278444170207158
chr3	67928600	67929600	-1.2816572271921387
chr3	67928700	67929700	-1.1490678912044754
chr3	67928800	67929800	-1.511563949025308
chr3	67928900	67929900	-2.0095853581727408
chr3	67929000	67930000	-2.6089742821654727
chr3	67929100	67930100	-2.9238335800578112
chr3	67929200	67930200	-2.241772487625316
chr3	67929300	67930300	-1.6834441024164375
chr3	67929400	67930400	-2.8627543811122247
chr3	67929500	67930500	-3.7834394588239606
chr3	67929600	67930600	-3.5761528200822483
chr3	67929700	67930700	-3.6049950617559396
chr3	67929800	67930800	-3.569064299134864
chr3	67929900	67930900	-3.17684343880462
chr3	67930000	67931000	-3.2099537404466734
chr3	67930100	67931100	-3.2344239521290086
chr3	67930200	67931200	-3.3942459035526946
chr3	67930300	67931300	-3.8031463469817286
chr3	67930400	67931400	-2.671429624802542
chr3	67930500	67931500	-1.5840279187531998
chr3	67930600	67931600	-1.9459474175351807
chr3	67930900	67931900	-2.3246233875830087
chr3	67931500	67932500	-0.7718787767064055
chr3	67931600	67932600	-0.8910231182850088
chr3	67931700	67932700	-2.1474867139707405
chr3	67931800	67932800	-2.6707337854355604
chr3	67931900	67932900	-2.517635662092097
chr3	67932000	67933000	-2.5492956387943466
chr3	67932100	67933100	-3.073585869542266
chr3	67932200	67933200	-4.203146703324052
chr3	67932300	67933300	-3.86988176439201
chr3	67932400	67933400	-3.9831580781892906
chr3	67932500	67933500	-4.882668416077864
chr3	67932600	67933600	-5.599828920844798
chr3	67932700	67933700	-4.239587976324504
chr3	67932800	67933800	-4.095562106511787
chr3	67932900	67933900	-4.1320476693757815
chr3	67933000	67934000	-4.151114129624133
chr3	67933100	67934100	-3.2326473520847725
chr3	67933200	67934200	-3.676426698893283
chr3	67933300	67934300	-3.454708469470768
chr3	67933400	67934400	-3.8467173543303836
chr3	67933500	67934500	-3.0775303270599763
chr3	67933600	67934600	-2.390002897208985
chr3	67933700	67934700	-2.7213250531691844
chr3	67933800	67934800	-2.361418162625615
chr3	67933900	67934900	-2.079729017295484
chr3	67934000	67935000	-1.8632700147568726
chr3	67934100	67935100	-2.1672807854949654
chr3	67934200	67935200	-1.117723832021678
chr3	67934300	67935300	-1.2810870885335175
chr3	67934400	67935400	-0.1653962375699806
chr3	67934500	67935500	-0.6623147571113274
chr3	67934600	67935600	-0.4497369051812756
chr3	67934700	67935700	-0.5936544531103515
chr3	67934800	67935800	-0.2748683117249166
chr3	67934900	67935900	-0.2763132201817127
chr3	67935000	67936000	-1.5384458856691392
chr3	67935100	67936100	-0.8966390438009253
chr3	67935200	67936200	-0.5190212376323572
chr3	67935300	67936300	-0.8028520822404143
chr3	67935400	67936400	-1.0029923074421143
chr3	67935500	67936500	-1.0166275080757174
chr3	67935600	67936600	-1.6751656774633037
chr3	67935700	67936700	-1.4901120066066045
chr3	67935800	67936800	-2.3733293679693954
chr3	67935900	67936900	-2.6222170509600318
chr3	67936000	67937000	-2.071585306359828
chr3	67936100	67937100	-2.9596136722112867
chr3	67936200	67937200	-3.5299844398160065
chr3	67936300	67937300	-3.2475900695341204
chr3	67936400	67937400	-3.442200016805169
chr3	67936500	67937500	-3.1514687751232815
chr3	67936600	67937600	-2.220137930716224
chr3	67936700	67937700	-2.5126230363962048
chr3	67936800	67937800	-1.7859150903005383
chr3	67936900	67937900	-1.3641606277147835
chr3	67937000	67938000	-1.0970719222918186
chr3	67937100	67938100	-0.515876948526823
chr3	67937200	67938200	0.26002750618886805
chr3	67937300	67938300	0.08183633746445917
chr3	67937400	67938400	-0.04419534270064821
chr3	67937500	67938500	-0.14683623427996614
chr3	67937600	67938600	-0.5985540658573242
chr3	67937700	67938700	-0.5159657699498696
chr3	67937800	67938800	-0.6707968579843682
chr3	67937900	67938900	-1.5864080642661391
chr3	67938000	67939000	-1.5544326318745176
chr3	67938100	67939100	-1.669933870107574
chr3	67938200	67939200	-1.1620178895701685
chr3	67938300	67939300	-0.9528181582408252
chr3	67938400	67939400	-0.6773151305118527
chr3	67938500	67939500	-1.2887881288314929
chr3	67938600	67939600	-1.465702403420508
chr3	67938700	67939700	-1.1635661090203513
chr3	67938800	67939800	-0.7687537443852581
chr3	67938900	67939900	-0.5700275865183729
chr3	67939000	67940000	0.07300519749621995
chr3	67939100	67940100	0.7276176958733429
chr3	67939200	67940200	0.4634914352669091
chr3	67939300	67940300	0.3720846956211879
chr3	67939400	67940400	0.01496880698652975
chr3	67939500	67940500	0.8754286275426312
chr3	67939600	67940600	1.2967687152348852
chr3	67939700	67940700	0.7233059779502892
chr3	67939800	67940800	0.3319222235712897
chr3	67939900	67940900	0.9666327820453212
chr3	67940000	67941000	0.10645784767218772
chr3	67940100	67941100	-0.8844555181869078
chr3	67940200	67941200	-0.9225303319697984
chr3	67940300	67941300	-0.9860690510823504
chr3	67940400	67941400	-0.7285447326696161
chr3	67940500	67941500	-0.9074186782437688
chr3	67940600	67941600	-1.1207228527235236
chr3	67940700	67941700	-0.7408427771324202
chr3	67940800	67941800	-0.39636622121570775
chr3	67940900	67941900	-1.1140403502586342
chr3	67941000	67942000	-1.2180602106431329
chr3	67941100	67942100	-0.6557909751735631
chr3	67941200	67942200	-1.3026368028348698
chr3	67941300	67942300	-2.0552347267886555
chr3	67941400	67942400	-2.3630723140013568
chr3	67941500	67942500	-2.063166315523328
chr3	67941600	67942600	-1.8860810875337537
chr3	67941700	67942700	-1.4103684865537327
chr3	67941800	67942800	-1.5499754691222127
chr3	67941900	67942900	-1.5582118971204804
chr3	67942000	67943000	-1.0120795571688324
chr3	67942100	67943100	-1.3813666400935518
chr3	67942200	67943200	-0.945886367988687
chr3	67942300	67943300	-0.5312505168615557
chr3	67942400	67943400	-0.7526829802717123
chr3	67942500	67943500	-1.402921173549752
chr3	67942600	67943600	-1.628312249754424
chr3	67942700	67943700	-2.145194782189268
chr3	67942800	67943800	-2.541645611596265
chr3	67942900	67943900	-2.4181938283494
chr3	67943000	67944000	-2.9594313644305767
chr3	67943100	67944100	-3.2733846143457885
chr3	67943200	67944200	-3.9594627739664636
chr3	67943300	67944300	-3.9194890236510433
chr3	67943400	67944400	-2.8840946880243767
chr3	67943500	67944500	-2.3794441118177514
chr3	67943600	67944600	-2.8150510889590787
chr3	67943700	67944700	-2.6477286951296497
chr3	67943800	67944800	-2.842574513014428
chr3	67943900	67944900	-2.5912035080407656
chr3	67944000	67945000	-2.95372675908384
chr3	67944100	67945100	-2.501580534645309
chr3	67944200	67945200	-1.8804088261070904
chr3	67944300	67945300	-1.9791712340392225
chr3	67944400	67945400	-2.6318899326475904
chr3	67944500	67945500	-3.411046074633358
chr3	67944600	67945600	-3.3676610288803213
chr3	67944700	67945700	-3.6360204616680845
chr3	67944800	67945800	-3.182031430992866
chr3	67944900	67945900	-4.234727966745671
chr3	67945000	67946000	-3.7946289823965906
chr3	67945100	67946100	-3.6307981260049424
chr3	67945200	67946200	-3.672396541239371
chr3	67945300	67946300	-3.574484007981078
chr3	67945400	67946400	-3.730415706446564
chr3	67945500	67946500	-3.716902927252245
chr3	67945600	67946600	-3.0821353194130885
chr3	67945700	67946700	-2.9734725610647166
chr3	67945800	67946800	-3.3877484517384087
chr3	67945900	67946900	-3.006968572037392
chr3	67946000	67947000	-3.349720308987148
chr3	67946100	67947100	-3.2485175270299846
chr3	67946200	67947200	-3.1329172290157614
chr3	67946300	67947300	-2.8678416230384536
chr3	67946400	67947400	-3.7133713255118614
chr3	67946500	67947500	-3.131439204911897
chr3	67946600	67947600	-3.3633509043852765
chr3	67946700	67947700	-3.6492712085174017
chr3	67946800	67947800	-3.600079843637127
chr3	67946900	67947900	-2.9650650701124412
chr3	67947000	67948000	-3.6479525660947156
chr3	67947100	67948100	-3.9859858850572336
chr3	67947200	67948200	-4.251877763015768
chr3	67947300	67948300	-4.3160090893429865
chr3	67947400	67948400	-3.9273400714272166
chr3	67947500	67948500	-3.9487670424165056
chr3	67947600	67948600	-3.985170873890069
chr3	67947700	67948700	-4.094253525375516
chr3	67947800	67948800	-4.0825589500288
chr3	67947900	67948900	-4.419940122690269
chr3	67948000	67949000	-3.455501450009122
chr3	67948100	67949100	-3.6438078649722834
chr3	67948200	67949200	-3.509438924455724
chr3	67948300	67949300	-3.689270195887096
chr3	67948400	67949400	-2.9081236244455457
chr3	67948500	67949500	-3.0162305423434126
chr3	67948600	67949600	-3.065847292664638
chr3	67948700	67949700	-3.018499933517792
chr3	67948800	67949800	-2.8153805974065262
chr3	67948900	67949900	-2.7663418352945746
chr3	67949000	67950000	-3.0204915198162037
chr3	67950200	67951200	-6.632571104485573
chr3	67950300	67951300	-7.2224248288345985
chr3	67950400	67951400	-6.598953690024617
chr3	67950500	67951500	-5.9944286044981405
chr3	67950600	67951600	-5.101855236871824
chr3	67950700	67951700	-5.029393865492887
chr3	67950800	67951800	-5.0720846193181774
chr3	67950900	67951900	-5.3107719870335135
chr3	67951000	67952000	-4.4952533345334516
chr3	67951100	67952100	-4.3499954393501845
chr3	67951200	67952200	-3.682762773303408
chr3	67951300	67952300	-4.276163043775757
chr3	67951400	67952400	-4.159693655156973
chr3	67951500	67952500	-4.169946441003591
chr3	67951600	67952600	-4.334596896594043
chr3	67951700	67952700	-4.368623170870075
chr3	67951800	67952800	-4.354237987742192
chr3	67951900	67952900	-4.360137076741179
chr3	67952000	67953000	-5.503433041318287
chr3	67952100	67953100	-4.995919067683579
chr3	67952200	67953200	-5.563318324728539
chr3	67952300	67953300	-3.540504408233056
chr3	67952400	67953400	-3.418642382575871
chr3	67952500	67953500	-3.0480527602835523
chr3	67952600	67953600	-3.0075630428621847
chr3	67952700	67953700	-3.546174655013536
chr3	67952800	67953800	-4.255012848553287
chr3	67952900	67953900	-4.544065185249663
chr3	67953000	67954000	-4.3850408680526485
chr3	67953100	67954100	-4.706766450419795
chr3	67953200	67954200	-4.829434446691262
chr3	67953300	67954300	-4.565610187440223
chr3	67953400	67954400	-5.532587002442262
chr3	67953500	67954500	-6.170313980164548
chr3	67953600	67954600	-6.632871236790912
chr3	67953700	67954700	-6.712108190758491
chr3	67953800	67954800	-6.688159495474433
chr3	67953900	67954900	-6.7810804132413125
chr3	67954000	67955000	-6.334744917414621
chr3	67954100	67955100	-6.098912709733567
chr3	67954200	67955200	-5.9589355868146585
chr3	67954300	67955300	-6.77925448824112
chr3	67954400	67955400	-5.7891192614009634
chr3	67954500	67955500	-5.170361073368712
chr3	67954600	67955600	-5.375645497846786
chr3	67954700	67955700	-4.822208614395438
chr3	67954800	67955800	-4.88667729713174
chr3	67954900	67955900	-4.586529755733551
chr3	67955000	67956000	-4.424685357880737
chr3	67955100	67956100	-4.153368231925183
chr3	67956300	67957300	-5.213916122048923
chr3	67956400	67957400	-5.5683223320923165
chr3	67956500	67957500	-6.3047242824416445
chr3	67956600	67957600	-6.101562441652192
chr3	67956700	67957700	-6.192035770313858
chr3	67956800	67957800	-6.878659289705727
chr3	67956900	67957900	-6.6124836045030335
chr3	67957000	67958000	-6.66659985559208
chr3	67957100	67958100	-6.7012675934192565
chr3	67957200	67958200	-6.996418959721731
chr3	67957300	67958300	-6.685876166958482
chr3	67957400	67958400	-6.6527263969140655
chr3	67957500	67958500	-5.564068515014854
chr3	67957600	67958600	-6.097705564865287
chr3	67957700	67958700	-6.544988358884875
chr3	67957800	67958800	-6.1764573551237465
chr3	67957900	67958900	-6.341455772089162
chr3	67958000	67959000	-5.983212690880162
chr3	67958100	67959100	-5.108065834569326
chr3	67958200	67959200	-5.031667608364303
chr3	67958300	67959300	-4.599388666538053
chr3	67958400	67959400	-4.161737045744292
chr3	67958500	67959500	-4.670232908467833
chr3	67958600	67959600	-3.7638715412246726
chr3	67958700	67959700	-2.6713711742900794
chr3	67958800	67959800	-2.1126686775345265
chr3	67960200	67961200	-3.1574327838501692
chr3	67960300	67961300	-2.9724943454977977
chr3	67960800	67961800	-3.375307218535877
chr3	67960900	67961900	-3.266481192383017
chr3	67961000	67962000	-2.998381004369915
chr3	67961100	67962100	-2.886053155949713
chr3	67961200	67962200	-2.6663195703115146
chr3	67961300	67962300	-3.3746707443798942
chr3	67961400	67962400	-3.962075443636976
chr3	67961500	67962500	-4.611732460374352
chr3	67961600	67962600	-4.702295988891729
chr3	67961700	67962700	-4.59412445297423
chr3	67961800	67962800	-4.425077123529992
chr3	67961900	67962900	-3.894665893687749
chr3	67962000	67963000	-4.002535751966282
chr3	67962100	67963100	-4.497736809042425
chr3	67962200	67963200	-4.8220384483497405
chr3	67962300	67963300	-3.91890330027421
chr3	67962400	67963400	-3.2342374594431376
chr3	67962500	67963500	-2.5506912273177687
chr3	67962600	67963600	-1.742750413311005
chr3	67962700	67963700	-1.5375090164276857
chr3	67962800	67963800	-1.2647674506737
chr3	67962900	67963900	-1.250755090289045
chr3	67963000	67964000	-1.4219339628624736
chr3	67963100	67964100	-0.7646325514956737
chr3	67963200	67964200	-0.6074081572338302
chr3	67963300	67964300	-1.0182818297477811
chr3	67963400	67964400	-1.9954631434399115
chr3	67963500	67964500	-1.3513547924223137
chr3	67963600	67964600	-1.3001207076630772
chr3	67963700	67964700	-0.5495620308702338
chr3	67963800	67964800	-1.039671762099005
chr3	67963900	67964900	-1.7188808113897616
chr3	67964000	67965000	-1.1639870616438428
chr3	67964100	67965100	-0.8985838984875709
chr3	67964200	67965200	-1.5346168790052748
chr3	67964300	67965300	-1.7608722291319567
chr3	67964400	67965400	-1.1279013289301871
chr3	67964500	67965500	-1.5925809728310107
chr3	67964600	67965600	-1.8317536945007733
chr3	67964700	67965700	-1.9286471364989848
chr3	67964800	67965800	-1.7008691380250267
chr3	67964900	67965900	-1.6499780602957277
chr3	67965000	67966000	-2.054976985610811
chr3	67965100	67966100	-2.191991563630752
chr3	67965200	67966200	-1.1629893587582307
chr3	67965300	67966300	-0.4601718411168447
chr3	67965400	67966400	-0.26816914245161144
chr3	67965500	67966500	-0.13576346050225901
chr3	67965600	67966600	0.2584880547718383
chr3	67965700	67966700	-0.3757599141206773
chr3	67965800	67966800	-1.029998159825856
chr3	67965900	67966900	-0.7769848367011041
chr3	67966000	67967000	-1.1278267166355862
chr3	67966100	67967100	-0.8138279134158559
chr3	67966200	67967200	-1.612885971626968
chr3	67966300	67967300	-2.0993149928312667
chr3	67966400	67967400	-2.126733954063782
chr3	67966500	67967500	-2.152104496102356
chr3	67966600	67967600	-2.419573832851324
chr3	67966700	67967700	-2.2510475686134366
chr3	67966800	67967800	-1.616073153099515
chr3	67967600	67968600	-0.03711596629916385
chr3	67967700	67968700	0.05116546897940137
chr3	67967800	67968800	0.01955756201303069
chr3	67967900	67968900	0.015653901289583112
chr3	67968000	67969000	0.07012127776812478
chr3	67968100	67969100	0.15789943159261274
chr3	67968200	67969200	0.4213969183609533
chr3	67968300	67969300	0.2376578834408369
chr3	67968400	67969400	0.005559677424573103
chr3	67968500	67969500	0.7558622051524215
chr3	67968600	67969600	1.0890322619643529
chr3	67968700	67969700	0.8792876880635767
chr3	67968800	67969800	0.3018431005163367
chr3	67968900	67969900	-0.045088793184325376
chr3	67969000	67970000	-1.0754790321824101
chr3	67969100	67970100	-1.4962442233960949
chr3	67969200	67970200	-2.0377885165899268
chr3	67969300	67970300	-2.2181151570761983
chr3	67969400	67970400	-2.2011729663106614
chr3	67969500	67970500	-3.2400747737906936
chr3	67969600	67970600	-4.328270743006314
chr3	67969700	67970700	-4.619678404866347
chr3	67969800	67970800	-3.7813606944305986
chr3	67969900	67970900	-4.1598420805395815
chr3	67970000	67971000	-3.8225743837164847
chr3	67970100	67971100	-3.241500274805445
chr3	67970200	67971200	-3.580849290288893
chr3	67970300	67971300	-3.4353195456403887
chr3	67970400	67971400	-3.3624168876306024
chr3	67970500	67971500	-3.303761630561364
chr3	67970600	67971600	-2.503145293660376
chr3	67970700	67971700	-2.7925986991066027
chr3	67970800	67971800	-3.1751760055959863
chr3	67970900	67971900	-2.5559468374395755
chr3	67971000	67972000	-2.005279299128725
chr3	67971100	67972100	-2.3211467949950326
chr3	67971200	67972200	-1.6395279291644442
chr3	67971300	67972300	-1.9212161805093808
chr3	67971400	67972400	-2.1491180421771694
chr3	67972000	67973000	-1.1588889346144091
chr3	67972100	67973100	-1.5335798653646309
chr3	67972200	67973200	-1.6323613972488344
chr3	67972300	67973300	-1.6470766538867398
chr3	67972400	67973400	-1.6631749315663233
chr3	67972500	67973500	-1.6874815755538008
chr3	67972600	67973600	-1.6543072005541954
chr3	67972700	67973700	-1.3785095743102656
chr3	67973600	67974600	-2.5300148140758605
chr3	67973700	67974700	-2.6772109485837206
chr3	67973800	67974800	-3.875613775422891
chr3	67973900	67974900	-3.902571104108007
chr3	67974000	67975000	-3.963645807577115
chr3	67974100	67975100	-4.0283633345558725
chr3	67974200	67975200	-4.409841056777697
chr3	67974300	67975300	-5.069017798538574
chr3	67974400	67975400	-5.491835642733287
chr3	67974500	67975500	-5.020717951795018
chr3	67974600	67975600	-4.728869200697497
chr3	67974700	67975700	-4.738878258738541
chr3	67974800	67975800	-4.2143316974189435
chr3	67974900	67975900	-3.3804695076422404
chr3	67975000	67976000	-3.433099325207924
chr3	67975100	67976100	-3.451557827532425
chr3	67975200	67976200	-2.796466006474037
chr3	67975300	67976300	-2.147246976287791
chr3	67975400	67976400	-1.9973396614303518
chr3	67975500	67976500	-2.3542951690047227
chr3	67975600	67976600	-2.196512683049289
chr3	67975700	67976700	-2.0657207077143034
chr3	67975800	67976800	-2.2764439980982343
chr3	67975900	67976900	-2.8220477730003033
chr3	67976000	67977000	-2.7252409899813492
chr3	67976100	67977100	-2.353442017007344
chr3	67976200	67977200	-2.2913099619218404
chr3	67976300	67977300	-2.060278308795519
chr3	67976400	67977400	-2.1184246770889272
chr3	67976500	67977500	-1.4931410156556817
chr3	67976600	67977600	-1.8947654834810044
chr3	67976700	67977700	-1.7227141480345038
chr3	67976800	67977800	-1.2395143479382906
chr3	67976900	67977900	-1.5955062408113598
chr3	67977000	67978000	-1.6609194493337878
chr3	67977100	67978100	-1.5525614864861164
chr3	67977200	67978200	-1.852807508134037
chr3	67977300	67978300	-1.9546553397597617
chr3	67977400	67978400	-2.2402069292032643
chr3	67977500	67978500	-2.3954602289130698
chr3	67977600	67978600	-2.4273252511997265
chr3	67977700	67978700	-2.376518803888537
chr3	67977800	67978800	-2.863425916015624
chr3	67977900	67978900	-2.533642226090872
chr3	67978000	67979000	-2.996575811089493
chr3	67978100	67979100	-2.644097197753185
chr3	67978200	67979200	-2.6126788839009123
chr3	67978300	67979300	-2.6362822806871904
chr3	67978400	67979400	-2.238399963234047
chr3	67978500	67979500	-1.9634500150808438
chr3	67978600	67979600	-1.5118996690313211
chr3	67978700	67979700	-1.6698385380769152
chr3	67978800	67979800	-0.7358023648220904
chr3	67978900	67979900	-1.03865815070952
chr3	67979000	67980000	-0.12315291399411608
chr3	67979100	67980100	-1.956623367184409
chr3	67979200	67980200	-2.1675088663354956
chr3	67979300	67980300	-2.175941073772519
chr3	67979400	67980400	-2.310887297083711
chr3	67979500	67980500	-2.7398318434227122
chr3	67979600	67980600	-2.2257995070491656
chr3	67979700	67980700	-2.446842682084073
chr3	67979800	67980800	-2.255564119952294
chr3	67979900	67980900	-2.272227488837149
chr3	67980000	67981000	-2.393285923665512
chr3	67980100	67981100	-1.5572546189160013
chr3	67980200	67981200	-1.3067693184227558
chr3	67980300	67981300	-1.0907156557180115
chr3	67980400	67981400	-1.048041704591381
chr3	67980500	67981500	-0.4964550822036082
chr3	67980600	67981600	-1.6118887754465008
chr3	67980700	67981700	-0.930846328871854
chr3	67980800	67981800	-0.8727399549600986
chr3	67980900	67981900	-0.9978534178870994
chr3	67981000	67982000	-1.329128944920969
chr3	67981100	67982100	-1.3840130882919963
chr3	67981200	67982200	-1.9529148950852309
chr3	67981300	67982300	-2.0395969704712105
chr3	67981900	67982900	-2.537025728098181
chr3	67982300	67983300	-1.318626116388549
chr3	67982400	67983400	-2.356601117263589
chr3	67982500	67983500	-2.5856897263887397
chr3	67982600	67983600	-2.8321009793625804
chr3	67982700	67983700	-2.756015613976632
chr3	67982800	67983800	-3.166000381305716
chr3	67982900	67983900	-2.207497441497397
chr3	67983000	67984000	-1.9933467505191604
chr3	67983100	67984100	-1.8701376277972064
chr3	67983200	67984200	-2.0139513312144453
chr3	67983300	67984300	-1.8527525985734496
chr3	67983400	67984400	-0.8887995292941666
chr3	67983500	67984500	-0.6883032993743249
chr3	67983600	67984600	-0.99690223854956
chr3	67983700	67984700	-0.4132521632511536
chr3	67983800	67984800	0.513999031234373
chr3	67983900	67984900	-0.09127719737635676
chr3	67984000	67985000	-0.548223367554463
chr3	67984100	67985100	-1.0876636851451749
chr3	67984200	67985200	-1.5560134494886733
chr3	67984300	67985300	-1.6202851788635275
chr3	67984400	67985400	-1.9520216843418283
chr3	67985600	67986600	-1.8065014368718704
chr3	67985700	67986700	-1.7661270501497937
chr3	67985800	67986800	-1.2871813604438442
chr3	67985900	67986900	-0.8820626114229524
chr3	67986000	67987000	-0.7841479898677888
chr3	67986100	67987100	-0.8688986561722226
chr3	67986200	67987200	-1.8457651518876173
chr3	67986300	67987300	-1.5550607111185497
chr3	67986400	67987400	-1.1436228631558834
chr3	67986500	67987500	-1.027024531287912
chr3	67986600	67987600	-0.6312053940716152
chr3	67986700	67987700	-0.3197164229912951
chr3	67986800	67987800	-0.7147027190145034
chr3	67986900	67987900	-0.90663395198177
chr3	67987000	67988000	-0.4854364191783832
chr3	67987100	67988100	-0.4047875802988004
chr3	67987200	67988200	0.40493495076347336
chr3	67987300	67988300	0.35618327279757106
chr3	67987400	67988400	0.5549693117934871
chr3	67987500	67988500	0.005282254664531123
chr3	67987600	67988600	-0.3992274430405812
chr3	67987700	67988700	-0.7534209939759744
chr3	67987800	67988800	-0.7179701894978759
chr3	67987900	67988900	-0.95957281445833
chr3	67988000	67989000	-1.6691869016994247
chr3	67988100	67989100	-1.4932932768025655
chr3	67989100	67990100	-0.3097158333821671
chr3	67989200	67990200	-0.6751645893449386
chr3	67989300	67990300	-1.0414058424153787
chr3	67989400	67990400	-0.7437496081384887
chr3	67989500	67990500	-1.108749487571754
chr3	67989600	67990600	-1.137640547461907
chr3	67989700	67990700	-1.3453870544147548
chr3	67989800	67990800	-1.0834489194640071
chr3	67989900	67990900	-1.1652954927628685
chr3	67990000	67991000	-0.3730690575695108
chr3	67990100	67991100	-0.1107324019829513
chr3	67990200	67991200	0.06196895956001727
chr3	67990300	67991300	0.21574140635332809
chr3	67990400	67991400	-0.21461900128651445
chr3	67990500	67991500	-0.4992028754489965
chr3	67990600	67991600	-0.5616231713765545
chr3	67990700	67991700	-0.9379515289870708
chr3	67990800	67991800	-0.7224845632256932
chr3	67990900	67991900	-0.19237755729178208
chr3	67991000	67992000	-0.2689023644170419
chr3	67991100	67992100	-0.3433009885774124
chr3	67991200	67992200	-0.5009894628503759
chr3	67991300	67992300	-0.04741883792285352
chr3	67991400	67992400	-0.29717013374425977
chr3	67991500	67992500	0.07913181278177281
chr3	67991600	67992600	0.3954299972117407
chr3	67991700	67992700	0.6460444554179209
chr3	67991800	67992800	-0.3065304026530254
chr3	67991900	67992900	-1.4897994302860988
chr3	67992000	67993000	-1.8865767750025357
chr3	67992100	67993100	-2.0031841902470964
chr3	67992200	67993200	-1.6233629361233168
chr3	67992300	67993300	-1.8794141704738712
chr3	67992400	67993400	-1.5458935171977986
chr3	67992500	67993500	-1.9263071192219388
chr3	67992600	67993600	-2.4936054349013963
chr3	67992700	67993700	-2.4633643946548123
chr3	67992800	67993800	-2.2132952406893844
chr3	67992900	67993900	-0.8785508979867812
chr3	67993000	67994000	-0.38531563302261573
chr3	67993100	67994100	-0.6194977802610593
chr3	67993200	67994200	-1.368484176826061
chr3	67993300	67994300	-1.5677690753601767
chr3	67993400	67994400	-1.7742867078389273
chr3	67993500	67994500	-1.7839552757290549
chr3	67993600	67994600	-2.459863784773458
chr3	67993700	67994700	-2.7409961043723334
chr3	67993800	67994800	-2.3214583312244543
chr3	67993900	67994900	-3.161772034017049
chr3	67994000	67995000	-3.3614571750925784
chr3	67994100	67995100	-2.6707142076768613
chr3	67994200	67995200	-2.6002674142931648
chr3	67994300	67995300	-2.3655684410244304
chr3	67994400	67995400	-2.3874857248762567
chr3	67994500	67995500	-2.369066018276996
chr3	67994600	67995600	-1.8570122495259336
chr3	67994700	67995700	-1.5709961285174736
chr3	67994800	67995800	-1.7878235722089983
chr3	67994900	67995900	-1.1964099366977707
chr3	67995000	67996000	-1.4199034902804013
chr3	67995100	67996100	-1.4448318529069082
chr3	67995200	67996200	-1.000418990444022
chr3	67995300	67996300	-1.0921238473734047
chr3	67995400	67996400	-0.6683545214071966
chr3	67995500	67996500	-0.4204336928213525
chr3	67995600	67996600	-0.17939902236013675
chr3	67995700	67996700	-0.6786799030186496
chr3	67995800	67996800	-1.2211840688483626
chr3	67995900	67996900	-1.4300703625351998
chr3	67996000	67997000	-1.1731534221867217
chr3	67996100	67997100	-2.3951789969063912
chr3	67996200	67997200	-2.3253597397031127
chr3	67996300	67997300	-2.973312869337477
chr3	67996400	67997400	-3.8352966111942273
chr3	67996500	67997500	-3.616525671002909
chr3	67996600	67997600	-3.5427996537612825
chr3	67996700	67997700	-2.814389381806224
chr3	67996800	67997800	-2.285924580057517
chr3	67996900	67997900	-2.410744282085256
chr3	67997000	67998000	-2.2305751104253773
chr3	67997100	67998100	-0.4856742830721146
chr3	67997200	67998200	-0.31143488350685145
chr3	67997300	67998300	0.3951635962902007
chr3	67997400	67998400	0.3970669609196042
chr3	67997500	67998500	0.08795630572364221
chr3	67997600	67998600	0.19073389504060226
chr3	67997700	67998700	0.09477890425845366
chr3	67997800	67998800	0.14382951675058234
chr3	67997900	67998900	0.4017213839457
chr3	67998000	67999000	0.25665541875203157
chr3	67998100	67999100	-0.5969961111821477
chr3	67998200	67999200	-0.3754152983960589
chr3	67998300	67999300	-0.002271921969116236
chr3	67998400	67999400	0.453487944451144
chr3	67998500	67999500	-0.20242783791659508
chr3	67998600	67999600	-0.6730005823793264
chr3	67998700	67999700	-1.0573079557317389
chr3	67998800	67999800	-0.9711274418278156
chr3	67999300	68000300	-1.2260382254633249
chr3	67999400	68000400	-0.7764120274238259
chr3	67999500	68000500	-0.1806045811356671
chr3	67999600	68000600	0.17627544554231828
chr3	67999700	68000700	0.5242986271783351
chr3	67999800	68000800	0.25621665119176257
chr3	67999900	68000900	-0.4267587847036584
chr3	68000000	68001000	-0.4570747656473829
chr3	68000100	68001100	-1.142210399823556
chr3	68000200	68001200	-0.9318959990231084
chr3	68000300	68001300	-1.6305254075238305
chr3	68000400	68001400	-1.9137113044525629
chr3	68000500	68001500	-1.7823914139174133
chr3	68000600	68001600	-2.3172047484148544
chr3	68000700	68001700	-2.5049758712536327
chr3	68000800	68001800	-2.044495244112177
chr3	68000900	68001900	-1.5661401559279362
chr3	68001000	68002000	-0.7929178176220847
chr3	68001100	68002100	-0.10928692708048288
chr3	68001200	68002200	-0.1901727570759421
chr3	68001300	68002300	0.06681809520142949
chr3	68001400	68002400	-0.3395726588818633
chr3	68001500	68002500	-0.3796266128505349
chr3	68001600	68002600	0.06954869036627921
chr3	68001700	68002700	-0.08948206791524789
chr3	68001800	68002800	-0.37866575539441216
chr3	68001900	68002900	-0.4062166974665439
chr3	68002000	68003000	-0.9450831521195694
chr3	68002100	68003100	-1.3080756746637432
chr3	68002200	68003200	-1.0376569721374302
chr3	68002300	68003300	-0.9871613254545679
chr3	68002400	68003400	-0.3697569507304469
chr3	68002500	68003500	-0.8112994478495227
chr3	68002600	68003600	-0.9375650359947616
chr3	68002700	68003700	-0.5233398827776551
chr3	68002800	68003800	-0.3479697555381292
chr3	68002900	68003900	-0.44138108729082015
chr3	68003000	68004000	-0.14428038773757537
chr3	68003100	68004100	0.4303744666657959
chr3	68003200	68004200	0.7490180740446721
chr3	68003300	68004300	0.6597475551873158
chr3	68003400	68004400	0.5999848852343556
chr3	68003500	68004500	0.3325959074531851
chr3	68003600	68004600	0.2852236963860076
chr3	68003700	68004700	0.4689629095202716
chr3	68003800	68004800	0.7339145815815474
chr3	68003900	68004900	1.091631143836135
chr3	68004000	68005000	0.7697436480663067
chr3	68004100	68005100	0.08130589120454923
chr3	68004200	68005200	-0.5164816549596299
chr3	68004300	68005300	-0.3719505760932183
chr3	68004400	68005400	-0.7271679152331546
chr3	68004500	68005500	-0.16036085080940615
chr3	68004600	68005600	0.0285184703202329
chr3	68004700	68005700	-0.28781708374565024
chr3	68004800	68005800	-0.5024819312398832
chr3	68004900	68005900	-0.5692143245789986
chr3	68005000	68006000	0.31911506117167304
chr3	68005100	68006100	0.7084639797783822
chr3	68005200	68006200	0.7383157993691145
chr3	68005300	68006300	0.3519527851492906
chr3	68005400	68006400	0.3904223084802612
chr3	68005500	68006500	0.31186495809508435
chr3	68005600	68006600	0.4253897474007465
chr3	68005700	68006700	0.7122277608247131
chr3	68005800	68006800	1.2030191397862695
chr3	68005900	68006900	1.8704035751299992
chr3	68006000	68007000	1.5357724857995718
chr3	68006100	68007100	1.4218302386984891
chr3	68006200	68007200	1.8108808020103484
chr3	68006300	68007300	2.1009115299447503
chr3	68006400	68007400	2.1059525623141484
chr3	68006500	68007500	1.8557214468826517
chr3	68006600	68007600	2.008003289530824
chr3	68007000	68008000	-0.2647283804762749
chr3	68007100	68008100	0.5384950845082189
chr3	68007200	68008200	0.8820948612076005
chr3	68007300	68008300	0.711767371849685
chr3	68007400	68008400	1.4282219601090025
chr3	68007500	68008500	1.1856581744403971
chr3	68007600	68008600	0.8201489994599366
chr3	68007700	68008700	0.6604480443345692
chr3	68007800	68008800	0.30716004593276325
chr3	68007900	68008900	-0.3417219015317197
chr3	68008000	68009000	-0.3447045354149828
chr3	68008100	68009100	-1.1540254026861203
chr3	68008200	68009200	-1.2181509245040436
chr3	68008300	68009300	-0.8447090948355326
chr3	68008400	68009400	-1.3801110573727449
chr3	68008500	68009500	-1.1297864157817967
chr3	68008600	68009600	-1.482172980571413
chr3	68008700	68009700	-1.4560094132757366
chr3	68008800	68009800	-1.2036473123657276
chr3	68008900	68009900	-0.6448353219611132
chr3	68009000	68010000	-0.3911109792130477
chr3	68009100	68010100	0.37788253555084794
chr3	68009200	68010200	0.2793721575673167
chr3	68009300	68010300	-0.8049822235160143
chr3	68009400	68010400	-0.6373835736360053
chr3	68009500	68010500	-0.8825418262530722
chr3	68009600	68010600	-0.6160685365209261
chr3	68009700	68010700	-0.4968054028673632
chr3	68009800	68010800	-1.3009112313505855
chr3	68009900	68010900	-1.6316083943715978
chr3	68010000	68011000	-1.8004766894011808
chr3	68010100	68011100	-2.6619543080841392
chr3	68010200	68011200	-2.9319489265268155
chr3	68010300	68011300	-1.3535187485275977
chr3	68010400	68011400	-1.1735241853103238
chr3	68010500	68011500	-0.8236983630550151
chr3	68010600	68011600	-1.1036148555653122
chr3	68010700	68011700	-1.7856930743354844
chr3	68010800	68011800	-1.387400068084449
chr3	68010900	68011900	-1.3682975548081706
chr3	68011000	68012000	-1.3762589304540254
chr3	68011100	68012100	-1.7047506713505824
chr3	68011200	68012200	-1.3759950333347593
chr3	68011300	68012300	-1.398981188852183
chr3	68011400	68012400	-1.903529887958308
chr3	68011500	68012500	-2.1529615419293906
chr3	68011600	68012600	-1.7274384193244456
chr3	68011700	68012700	-0.5532456721824751
chr3	68011800	68012800	0.32569408500876784
chr3	68011900	68012900	-0.4097243934038917
chr3	68012000	68013000	-0.3155237333864946
chr3	68012100	68013100	-0.28252313837538
chr3	68012200	68013200	-0.5211581888428306
chr3	68012300	68013300	-0.6009680840110598
chr3	68012400	68013400	-0.4043942470060448
chr3	68012500	68013500	-0.004424199092334468
chr3	68012600	68013600	-0.11372155638271204
chr3	68012700	68013700	-0.8443276602760547
chr3	68012800	68013800	-1.910532856168352
chr3	68012900	68013900	-1.6557445475932535
chr3	68013000	68014000	-1.3837755106581864
chr3	68013100	68014100	-0.7329176017667626
chr3	68013200	68014200	-0.6852476326315111
chr3	68013300	68014300	-1.0049700017484593
chr3	68013400	68014400	-1.2322459116157398
chr3	68013500	68014500	-1.3416739076135484
chr3	68013600	68014600	-0.6234900233201204
chr3	68013700	68014700	-0.32858521797306045
chr3	68013800	68014800	-0.0197492121005749
chr3	68013900	68014900	0.5352634944652682
chr3	68014000	68015000	0.07755867798116396
chr3	68014100	68015100	-0.09290684357481592
chr3	68014200	68015200	-0.4190989621235143
chr3	68014300	68015300	-0.7168922971404335
chr3	68014400	68015400	-0.5212040647347531
chr3	68014500	68015500	-0.3877547574887368
chr3	68014600	68015600	-0.8652770967755671
chr3	68014700	68015700	-1.4080778590853762
chr3	68014800	68015800	-1.7036610481212142
chr3	68014900	68015900	-2.1029092815573853
chr3	68015000	68016000	-2.0850080795525288
chr3	68015100	68016100	-2.2149734760204907
chr3	68015200	68016200	-1.7403055385131958
chr3	68015300	68016300	-1.0588835619722583
chr3	68015400	68016400	-0.9756304250362038
chr3	68015900	68016900	-1.7873525192641313
chr3	68016000	68017000	-2.099750972185408
chr3	68016100	68017100	-2.8384543799090416
chr3	68016200	68017200	-2.5118788896292368
chr3	68016300	68017300	-2.2627630371985226
chr3	68016400	68017400	-2.3345186499581843
chr3	68016500	68017500	-2.316607884203123
chr3	68016600	68017600	-1.4171164173597646
chr3	68016700	68017700	-1.6107556617973982
chr3	68016800	68017800	-1.6750786450444826
chr3	68016900	68017900	-1.5069173606132074
chr3	68017000	68018000	-1.3672846159732945
chr3	68018700	68019700	-1.9582905389404264
chr3	68018800	68019800	-2.299093847464852
chr3	68018900	68019900	-2.5198726393277013
chr3	68019000	68020000	-2.5003483958674684
chr3	68019100	68020100	-2.5043925462259717
chr3	68019200	68020200	-2.454384222284048
chr3	68019300	68020300	-2.030429512189202
chr3	68019400	68020400	-1.2726747829952612
chr3	68019500	68020500	-1.4056912915539033
chr3	68019600	68020600	-1.5989095130193345
chr3	68019700	68020700	-2.322634241466601
chr3	68019800	68020800	-2.333357420370012
chr3	68019900	68020900	-2.3667201038556893
chr3	68020000	68021000	-2.7583119000250247
chr3	68020100	68021100	-2.6634300590868607
chr3	68021200	68022200	-0.9398813466677812
chr3	68021300	68022300	-0.70013762864217
chr3	68021400	68022400	-0.4703137293137573
chr3	68021500	68022500	-0.9104293703553245
chr3	68021600	68022600	-0.9671235531729264
chr3	68021700	68022700	-0.7535563938529328
chr3	68021800	68022800	-0.5024477434025171
chr3	68023000	68024000	0.4755970274698253
chr3	68023100	68024100	0.3594536020037096
chr3	68023200	68024200	-0.17079598206329613
chr3	68023300	68024300	0.16481942554870227
chr3	68023400	68024400	-0.6692326422926117
chr3	68023500	68024500	-0.5092539130777967
chr3	68023600	68024600	-0.6856677669423055
chr3	68023700	68024700	-0.9508347200151634
chr3	68023800	68024800	-1.7581799507666596
chr3	68023900	68024900	-1.1827008614851626
chr3	68024000	68025000	-1.415723243846644
chr3	68024100	68025100	-1.6557934366829967
chr3	68024200	68025200	-0.8811776845692871
chr3	68024300	68025300	-1.4216448521421328
chr3	68024400	68025400	-0.7843959975069519
chr3	68024500	68025500	-1.294133693490663
chr3	68024600	68025600	-0.9333754187509918
chr3	68024700	68025700	-0.9515725481591584
chr3	68024800	68025800	-0.4963188015100058
chr3	68024900	68025900	-0.9742299757607
chr3	68025000	68026000	-1.0332640007305887
chr3	68025100	68026100	-1.171166069193461
chr3	68025200	68026200	-2.0285755834731103
chr3	68025300	68026300	-1.8792784126137048
chr3	68025400	68026400	-2.350515012648286
chr3	68025500	68026500	-2.6476011713307
chr3	68025600	68026600	-2.905781006877328
chr3	68025700	68026700	-3.1991067610773922
chr3	68025800	68026800	-3.7041212176441234
chr3	68025900	68026900	-3.422976634507907
chr3	68026000	68027000	-3.1543555822276863
chr3	68026100	68027100	-2.9941775761091605
chr3	68026200	68027200	-1.8972159211242432
chr3	68026300	68027300	-2.9355472719643583
chr3	68026400	68027400	-2.7791155621215915
chr3	68026500	68027500	-2.2149110524956948
chr3	68026600	68027600	-1.9446650356878896
chr3	68026700	68027700	-1.5558148980299698
chr3	68026800	68027800	-1.3820281460510435
chr3	68026900	68027900	-1.6174103758644165
chr3	68027000	68028000	-1.8441343315898735
chr3	68027100	68028100	-1.4373837445458553
chr3	68027200	68028200	-2.5514654091067865
chr3	68027300	68028300	-1.5104463342572434
chr3	68027400	68028400	-1.118440827195961
chr3	68027500	68028500	-1.4657124321316832
chr3	68027600	68028600	-1.888256491776648
chr3	68027700	68028700	-1.5082091566860845
chr3	68027800	68028800	-1.7552296015272921
chr3	68027900	68028900	-1.4379800667365186
chr3	68028000	68029000	-0.9710652847311987
chr3	68028100	68029100	-1.6296478804613677
chr3	68028300	68029300	-0.8900037709352736
chr3	68028400	68029400	-0.9632452655834683
chr3	68028500	68029500	-0.5603521380458155
chr3	68028600	68029600	-0.2278676943269232
chr3	68028700	68029700	-0.3652534482448276
chr3	68028800	68029800	0.28946944530861163
chr3	68028900	68029900	0.006433569172145201
chr3	68029000	68030000	-0.7376138978592182
chr3	68029100	68030100	-0.5172438169140322
chr3	68029200	68030200	-1.2356354743412796
chr3	68029300	68030300	-1.0722064537557259
chr3	68029400	68030400	-1.3951723688406887
chr3	68029500	68030500	-1.3413665239394017
chr3	68029600	68030600	-1.2205677994817041
chr3	68029700	68030700	-1.4574591004256734
chr3	68029800	68030800	-1.579453240706096
chr3	68029900	68030900	-1.6648713135302653
chr3	68030000	68031000	-2.2215081645241486
chr3	68030100	68031100	-2.3922802059737123
chr3	68030200	68031200	-1.65604525052984
chr3	68030300	68031300	-1.4377772994990965
chr3	68030400	68031400	-1.2004238183451048
chr3	68030500	68031500	-1.4408032002313536
chr3	68030600	68031600	-1.2455094469262964
chr3	68030700	68031700	-1.6805147881043359
chr3	68030800	68031800	-1.9096862576349296
chr3	68030900	68031900	-1.9857909389351724
chr3	68031000	68032000	-1.138388149426127
chr3	68031100	68032100	-0.8250285946222429
chr3	68031200	68032200	-1.8330035196596268
chr3	68031300	68032300	-2.699252007643464
chr3	68031400	68032400	-2.7221212172388225
chr3	68031500	68032500	-3.007811036662476
chr3	68031600	68032600	-3.4739476309868214
chr3	68031700	68032700	-3.6062987500709807
chr3	68031800	68032800	-3.2184518599240968
chr3	68031900	68032900	-3.5950789346955383
chr3	68032000	68033000	-4.15269570314255
chr3	68032100	68033100	-4.353747538952931
chr3	68032200	68033200	-3.736711520596689
chr3	68032300	68033300	-2.160231944913808
chr3	68032400	68033400	-2.476584907875146
chr3	68032500	68033500	-2.286383756359992
chr3	68032600	68033600	-3.1498941808529146
chr3	68032700	68033700	-3.296151146065612
chr3	68032800	68033800	-3.860849934882242
chr3	68032900	68033900	-3.4026331932033607
chr3	68033000	68034000	-3.2026030136871237
chr3	68033100	68034100	-2.635229805943787
chr3	68033200	68034200	-2.9859667530994214
chr3	68033300	68034300	-4.265967886836816
chr3	68033400	68034400	-4.074596917007437
chr3	68033500	68034500	-4.321951170768386
chr3	68033600	68034600	-3.6832562002339913
chr3	68033700	68034700	-2.9786841031252376
chr3	68033800	68034800	-2.2397052038151957
chr3	68033900	68034900	-2.325994418110545
chr3	68034000	68035000	-2.357807493598881
chr3	68034100	68035100	-3.0510120075183
chr3	68034200	68035200	-3.1485677730035735
chr3	68034300	68035300	-2.417427882779462
chr3	68034400	68035400	-2.273365570995461
chr3	68034500	68035500	-2.0831096778102927
chr3	68034600	68035600	-1.8785610206669576
chr3	68034700	68035700	-2.0571584652289383
chr3	68034800	68035800	-3.03753773299412
chr3	68034900	68035900	-2.6483542870552985
chr3	68035000	68036000	-2.481028560050069
chr3	68035100	68036100	-2.279391047317996
chr3	68035200	68036200	-2.261686009917688
chr3	68035300	68036300	-3.1707127043398917
chr3	68035400	68036400	-3.2814571156487267
chr3	68036400	68037400	-3.2623856699773532
chr3	68036500	68037500	-2.8050810432686504
chr3	68036600	68037600	-2.3316977711155253
chr3	68036700	68037700	-2.9951230613590507
chr3	68036800	68037800	-2.6001458979689893
chr3	68036900	68037900	-3.168392432088225
chr3	68037000	68038000	-2.4050199068843106
chr3	68037100	68038100	-2.3368766671435703
chr3	68037200	68038200	-1.2040682764455644
chr3	68037300	68038300	-0.9960482672664492
chr3	68037400	68038400	0.3289411808721673
chr3	68037500	68038500	-0.5103714159305772
chr3	68037600	68038600	0.057354098606893424
chr3	68037700	68038700	0.4978024926187402
chr3	68037800	68038800	-0.222858441124708
chr3	68037900	68038900	0.19861224451672785
chr3	68038000	68039000	0.044848426227269686
chr3	68038100	68039100	-0.13624680035723885
chr3	68038200	68039200	-0.6862761544973162
chr3	68038300	68039300	-0.805137249081118
chr3	68038400	68039400	-1.1914963327000456
chr3	68038500	68039500	-1.2008396120515772
chr3	68038600	68039600	-1.389660007187796
chr3	68038700	68039700	-1.5588626995153496
chr3	68038800	68039800	-1.0298147472337047
chr3	68038900	68039900	-1.4334888412436906
chr3	68039000	68040000	-1.5356170281892911
chr3	68039100	68040100	-1.8790748727400028
chr3	68039200	68040200	-1.6712809375493891
chr3	68039300	68040300	-1.1042742928875426
chr3	68039400	68040400	-0.7932653761276192
chr3	68039500	68040500	-1.309332107212931
chr3	68039600	68040600	-2.018532974770232
chr3	68039700	68040700	-1.63859680714358
chr3	68039800	68040800	-1.77935066047045
chr3	68039900	68040900	-1.1330172069746225
chr3	68040000	68041000	-1.2950232896702578
chr3	68040100	68041100	-0.985150468566212
chr3	68040200	68041200	-0.976005417683456
chr3	68040300	68041300	-1.5224486654110891
chr3	68040400	68041400	-1.9922979534880318
chr3	68040500	68041500	-0.8548030983443218
chr3	68042100	68043100	0.09776053718977556
chr3	68042200	68043200	-0.7986710878649925
chr3	68042300	68043300	-0.010351430107068772
chr3	68042400	68043400	-0.035490206053635065
chr3	68042500	68043500	0.3669345788337569
chr3	68042600	68043600	-0.3651154944524738
chr3	68042700	68043700	-0.4763952641204674
chr3	68042800	68043800	-0.24128261643628304
chr3	68042900	68043900	-0.7675585965209895
chr3	68043000	68044000	-1.567524700280415
chr3	68043100	68044100	-1.8223976673716464
chr3	68043200	68044200	-1.5786359588930297
chr3	68043300	68044300	-2.382652586493073
chr3	68043400	68044400	-2.864526652848625
chr3	68043500	68044500	-3.437013939602592
chr3	68043600	68044600	-2.9102917631631517
chr3	68043700	68044700	-3.0858539072374023
chr3	68043800	68044800	-2.7391117899343707
chr3	68043900	68044900	-2.2527490084356803
chr3	68044000	68045000	-2.292168283264359
chr3	68044100	68045100	-2.2543104947115946
chr3	68044200	68045200	-1.6206054121894145
chr3	68044300	68045300	-1.5298265063666527
chr3	68044400	68045400	-1.1915407284858353
chr3	68044500	68045500	-1.6021188213014568
chr3	68044600	68045600	-1.552740811352441
chr3	68044700	68045700	-0.8180556556694766
chr3	68044800	68045800	-1.7376665644323814
chr3	68044900	68045900	-2.066379130137624
chr3	68045000	68046000	-2.5684089435343984
chr3	68045100	68046100	-2.8275012031741493
chr3	68045200	68046200	-3.14124482474744
chr3	68045300	68046300	-3.323841889105806
chr3	68045400	68046400	-3.2137136717859884
chr3	68045500	68046500	-3.282548763928908
chr3	68045600	68046600	-3.4928432876094484
chr3	68045700	68046700	-4.213086659482781
chr3	68045800	68046800	-3.6747600863392185
chr3	68045900	68046900	-3.911580109663116
chr3	68046000	68047000	-3.8791868218456496
chr3	68046100	68047100	-3.4909668104879867
chr3	68046200	68047200	-4.017217767080971
chr3	68046300	68047300	-3.513534200254965
chr3	68046400	68047400	-3.7038329074817584
chr3	68046500	68047500	-3.3671645793952183
chr3	68046600	68047600	-3.846567206910534
chr3	68046700	68047700	-3.7882525375193166
chr3	68046800	68047800	-3.257562766616436
chr3	68046900	68047900	-3.256508334844289
chr3	68047000	68048000	-2.6726831008888667
chr3	68047100	68048100	-3.1490674436815045
chr3	68047200	68048200	-2.3683840590066443
chr3	68047300	68048300	-2.1234581045557457
chr3	68047400	68048400	-2.166042314943546
chr3	68047500	68048500	-1.7193271857220278
chr3	68047600	68048600	-1.2164606855697864
chr3	68047700	68048700	-0.7266578898923433
chr3	68047800	68048800	-1.1125275855998744
chr3	68047900	68048900	-1.4206813960543647
chr3	68048000	68049000	-1.7597009142026478
chr3	68048100	68049100	-2.313357055756766
chr3	68048200	68049200	-2.526835020407168
chr3	68048300	68049300	-3.3280861412979066
chr3	68048400	68049400	-2.8659414827827763
chr3	68048500	68049500	-2.9330441665691365
chr3	68048600	68049600	-2.730234117677816
chr3	68048700	68049700	-3.1068243180370767
chr3	68048800	68049800	-3.234912594454026
chr3	68048900	68049900	-2.645794544311834
chr3	68049000	68050000	-2.204790254443592
chr3	68049100	68050100	-1.2143746869038703
chr3	68049200	68050200	-1.404659740038352
chr3	68049300	68050300	-1.0841835175082026
chr3	68049400	68050400	-1.2471816646496658
chr3	68049500	68050500	-1.4038677757145894
chr3	68049600	68050600	-1.8470167600683471
chr3	68049700	68050700	-1.8500368858139968
chr3	68049800	68050800	-1.8995903152475848
chr3	68049900	68050900	-1.5486333319782353
chr3	68050000	68051000	-1.5820126382026807
chr3	68050100	68051100	-1.3405182525423671
chr3	68050200	68051200	-1.949136946390268
chr3	68050300	68051300	-1.5285491171963153
chr3	68050400	68051400	-2.1862160310031524
chr3	68050500	68051500	-2.5406796075307816
chr3	68050600	68051600	-1.8009420618688228
chr3	68050700	68051700	-1.6401073224962346
chr3	68050800	68051800	-1.5004161914681862
chr3	68050900	68051900	-1.995765555305217
chr3	68051000	68052000	-1.97832122114583
chr3	68051100	68052100	-2.323390962449582
chr3	68051200	68052200	-2.3547987574508293
chr3	68051300	68052300	-2.889703758061754
chr3	68051400	68052400	-2.6450521738415285
chr3	68051500	68052500	-2.0206355611694486
chr3	68051600	68052600	-1.7294286932405791
chr3	68051700	68052700	-1.8890959582275801
chr3	68051800	68052800	-2.0184933316760056
chr3	68051900	68052900	-1.5762803971460762
chr3	68052000	68053000	-1.6353456189385285
chr3	68052100	68053100	-1.1028655462428103
chr3	68052200	68053200	-0.3759905680119486
chr3	68052300	68053300	-0.0328006794840873
chr3	68052400	68053400	0.3043689184200046
chr3	68052500	68053500	-1.6732783726508205
chr3	68052600	68053600	-2.9913040851375365
chr3	68052700	68053700	-3.2062311845041185
chr3	68052800	68053800	-3.2382324850313178
chr3	68052900	68053900	-3.075111288103102
chr3	68053000	68054000	-2.870492175815795
chr3	68053100	68054100	-3.477680220410268
chr3	68053200	68054200	-3.41846567472248
chr3	68053300	68054300	-4.092275297593441
chr3	68053400	68054400	-3.6907168229667286
chr3	68053500	68054500	-2.908937987770261
chr3	68053600	68054600	-2.4245659935436263
chr3	68053700	68054700	-2.3384400301151813
chr3	68053800	68054800	-3.0078704607796003
chr3	68053900	68054900	-2.8390954279171403
chr3	68054000	68055000	-2.8174737343994085
chr3	68054100	68055100	-1.9164353737893447
chr3	68054200	68055200	-2.013489995357109
chr3	68054300	68055300	-1.4090312599071242
chr3	68054400	68055400	-1.7427839650336598
chr3	68054500	68055500	-1.457537864473042
chr3	68054600	68055600	-1.79533239260777
chr3	68054700	68055700	-1.97165560462064
chr3	68054800	68055800	-1.3440551596175805
chr3	68054900	68055900	-1.9067514076442664
chr3	68055000	68056000	-2.0867995891037476
chr3	68055100	68056100	-2.531899636477281
chr3	68055200	68056200	-2.9382135895226646
chr3	68055300	68056300	-2.518184910303573
chr3	68055400	68056400	-2.4386420042468684
chr3	68055500	68056500	-3.3283185950069583
chr3	68055600	68056600	-3.448167121691444
chr3	68055700	68056700	-2.964450128630192
chr3	68055800	68056800	-2.878508606876278
chr3	68055900	68056900	-2.8801202853919112
chr3	68056000	68057000	-3.0992358026894844
chr3	68056100	68057100	-2.8501022666226454
chr3	68056200	68057200	-2.565848900581888
chr3	68056300	68057300	-3.014390942425741
chr3	68056400	68057400	-3.2058048359443654
chr3	68056500	68057500	-1.9951658669670893
chr3	68056600	68057600	-1.5372061439694122
chr3	68056700	68057700	-1.6693318516734417
chr3	68056800	68057800	-1.6036520691572151
chr3	68056900	68057900	-1.1257156620227944
chr3	68057000	68058000	-0.6689368696467662
chr3	68057100	68058100	-0.6434166271586856
chr3	68057200	68058200	-0.12080111450349648
chr3	68057700	68058700	-1.6718583492545789
chr3	68057800	68058800	-1.487807059775348
chr3	68057900	68058900	-1.3873623212823012
chr3	68058000	68059000	-1.7562612282637364
chr3	68058100	68059100	-2.0605084990723816
chr3	68058200	68059200	-1.8839846018386608
chr3	68058300	68059300	-0.9993910535642596
chr3	68058400	68059400	-0.7839183359719012
chr3	68058500	68059500	-0.7729210751604738
chr3	68058600	68059600	-0.5312824626792422
chr3	68058700	68059700	0.02054891879763257
chr3	68058800	68059800	0.1774760980040653
chr3	68058900	68059900	0.11115333136607848
chr3	68059000	68060000	0.3933174811358904
chr3	68059100	68060100	0.09551060959514313
chr3	68059200	68060200	-0.3308488771229219
chr3	68059300	68060300	-0.6182822598476246
chr3	68059400	68060400	-0.13251694367896724
chr3	68059500	68060500	-1.0644138620491286
chr3	68059600	68060600	-0.998214912968946
chr3	68059700	68060700	-1.5342139740686171
chr3	68059800	68060800	-2.0763073444714144
chr3	68059900	68060900	-2.292084100876074
chr3	68060000	68061000	-2.461401300625281
chr3	68060100	68061100	-1.4140188117499288
chr3	68060600	68061600	-1.2977022504697835
chr3	68060700	68061700	-0.9346055184847856
chr3	68060800	68061800	-0.21663455986476504
chr3	68060900	68061900	-0.6518275245096554
chr3	68061000	68062000	-1.0843201779466975
chr3	68061100	68062100	-1.2045813825938798
chr3	68061200	68062200	-1.4852117221998336
chr3	68061300	68062300	-1.3634497880314025
chr3	68061400	68062400	-1.4159487627240126
chr3	68061500	68062500	-1.4004542957638424
chr3	68061600	68062600	-1.6351839534564785
chr3	68061700	68062700	-2.0548810608778583
chr3	68061800	68062800	-2.882268048957404
chr3	68061900	68062900	-2.765916058744012
chr3	68062000	68063000	-2.629115215221745
chr3	68062100	68063100	-2.680746367782062
chr3	68062200	68063200	-2.3054938545559063
chr3	68062300	68063300	-1.6954967233493945
chr3	68062400	68063400	-1.6637391514842672
chr3	68062500	68063500	-1.605570700067371
chr3	68062600	68063600	-1.7939519004071012
chr3	68062700	68063700	-1.7940022073922006
chr3	68062800	68063800	-0.8568469730233061
chr3	68062900	68063900	-0.7531144340522841
chr3	68063000	68064000	-1.240873690431495
chr3	68063100	68064100	-1.200256127368304
chr3	68063200	68064200	-1.2108311836764438
chr3	68063300	68064300	-1.423762208890298
chr3	68063400	68064400	-1.516493863870995
chr3	68063500	68064500	-1.1778752635388017
chr3	68063600	68064600	-0.9083674767995016
chr3	68063700	68064700	-0.941604748956838
chr3	68063800	68064800	-1.734221701508613
chr3	68063900	68064900	-1.6272270269322056
chr3	68064000	68065000	-0.9601362123823559
chr3	68064100	68065100	-0.6688883492167413
chr3	68064200	68065200	-0.8407217650926837
chr3	68064300	68065300	-0.41133584842313176
chr3	68064400	68065400	-0.4477402834569689
chr3	68064500	68065500	-1.3396461471574297
chr3	68064600	68065600	-1.267579258381179
chr3	68064700	68065700	-1.0224952924069126
chr3	68064800	68065800	-0.3615715628549907
chr3	68064900	68065900	-0.5739839601827256
chr3	68065000	68066000	-1.1735657738113845
chr3	68065100	68066100	-1.834853322576064
chr3	68065200	68066200	-1.8555226365294435
chr3	68065300	68066300	-2.5677658988661287
chr3	68065400	68066400	-2.56593150168455
chr3	68065500	68066500	-1.809354656442304
chr3	68065600	68066600	-1.7644475648163946
chr3	68065700	68066700	-1.8883556976952283
chr3	68065800	68066800	-2.63606568741298
chr3	68065900	68066900	-2.1127040717496617
chr3	68066000	68067000	-1.9085367275966352
chr3	68066100	68067100	-1.6402977585858032
chr3	68066200	68067200	-1.7547252687778985
chr3	68066300	68067300	-1.8451237050831224
chr3	68066400	68067400	-2.1139396267756174
chr3	68066500	68067500	-2.3479960956927344
chr3	68066600	68067600	-2.2083671624127827
chr3	68066700	68067700	-2.2138186593141698
chr3	68066800	68067800	-1.616669981787199
chr3	68066900	68067900	-1.7530908199193886
chr3	68067000	68068000	-1.134978579148476
chr3	68067100	68068100	-0.4936969912956328
chr3	68067200	68068200	-1.019986508626175
chr3	68067300	68068300	-0.7570685980424684
chr3	68067400	68068400	0.2843381287574613
chr3	68067500	68068500	-0.05357186647022218
chr3	68067600	68068600	0.15329935670500835
chr3	68067700	68068700	-0.28404279406793315
chr3	68067800	68068800	-0.7059765677157993
chr3	68067900	68068900	-1.6725664128876605
chr3	68068000	68069000	-2.04983917095938
chr3	68068100	68069100	-3.028855250175934
chr3	68068200	68069200	-2.5768698629513183
chr3	68068300	68069300	-3.1321626765336053
chr3	68068400	68069400	-4.035009622618595
chr3	68068500	68069500	-3.71403346634709
chr3	68068600	68069600	-4.2806034327238836
chr3	68068700	68069700	-3.7795785603733054
chr3	68068800	68069800	-3.6592215553379783
chr3	68068900	68069900	-2.6198781612171267
chr3	68069000	68070000	-2.499764230580249
chr3	68069100	68070100	-1.8497827728070888
chr3	68069200	68070200	-2.1840259969394453
chr3	68069300	68070300	-1.408456395794691
chr3	68069400	68070400	-1.3880245598439127
chr3	68069500	68070500	-1.4097849428389713
chr3	68069600	68070600	-1.5312823943133616
chr3	68069700	68070700	-1.8004439887637511
chr3	68069800	68070800	-2.4865192465809747
chr3	68069900	68070900	-3.4288076309280653
chr3	68070000	68071000	-4.063153878369269
chr3	68070100	68071100	-5.028475299569999
chr3	68070200	68071200	-4.313849155142875
chr3	68070300	68071300	-4.373358013456452
chr3	68070400	68071400	-4.732582661422259
chr3	68070500	68071500	-4.859059979416896
chr3	68070600	68071600	-4.6230707996555305
chr3	68070700	68071700	-4.047962237139159
chr3	68070800	68071800	-3.755459763922752
chr3	68070900	68071900	-2.76118286727996
chr3	68071000	68072000	-2.633539962445561
chr3	68071100	68072100	-1.881915601724888
chr3	68071200	68072200	-2.6149823835260246
chr3	68071300	68072300	-3.063177489130146
chr3	68071400	68072400	-2.9210488550577054
chr3	68071500	68072500	-2.926079965131764
chr3	68071600	68072600	-3.240630068410017
chr3	68071700	68072700	-3.6851048229917263
chr3	68071800	68072800	-3.664906756862232
chr3	68071900	68072900	-4.43685980380902
chr3	68072000	68073000	-4.698063659503539
chr3	68072100	68073100	-5.248577121441992
chr3	68072200	68073200	-4.951264250263068
chr3	68072300	68073300	-4.427390306878473
chr3	68072400	68073400	-4.087722246191957
chr3	68072500	68073500	-4.061559351230859
chr3	68072600	68073600	-3.8895942451513768
chr3	68072700	68073700	-4.459306436528172
chr3	68072800	68073800	-4.074999008635962
chr3	68072900	68073900	-4.368778606953782
chr3	68073000	68074000	-4.401699436533341
chr3	68073100	68074100	-3.9079342296769686
chr3	68073200	68074200	-4.434719004387878
chr3	68073300	68074300	-4.977948042147191
chr3	68073400	68074400	-4.38581315625868
chr3	68073500	68074500	-4.918851288309088
chr3	68073600	68074600	-5.688959819278423
chr3	68073700	68074700	-5.350111523626897
chr3	68073800	68074800	-5.9531386153250025
chr3	68073900	68074900	-5.375936617787489
chr3	68074000	68075000	-4.44492077900249
chr3	68074100	68075100	-4.546211285131785
chr3	68074200	68075200	-3.627296209984493
chr3	68074300	68075300	-3.5484874056195053
chr3	68074400	68075400	-5.0434811026406114
chr3	68074500	68075500	-4.486549454786228
chr3	68074600	68075600	-3.5523637976949205
chr3	68074700	68075700	-3.766426862592841
chr3	68074800	68075800	-3.2763638572622984
chr3	68074900	68075900	-3.840325502114976
chr3	68075000	68076000	-4.058680116072326
chr3	68075100	68076100	-4.134309045327215
chr3	68075200	68076200	-4.454162986604764
chr3	68075300	68076300	-4.38282105826849
chr3	68075400	68076400	-3.0678127437064378
chr3	68077500	68078500	-7.032473600386485
chr3	68077600	68078600	-7.267579558317717
chr3	68077700	68078700	-7.158311927379503
chr3	68077800	68078800	-7.516126947393885
chr3	68077900	68078900	-6.768869287088826
chr3	68078000	68079000	-7.0172027626963205
chr3	68078100	68079100	-6.717413938445495
chr3	68078200	68079200	-6.55609094984509
chr3	68078300	68079300	-7.80272426605971
chr3	68078400	68079400	-8.229515272425164
chr3	68078500	68079500	-7.5168463795283795
chr3	68078600	68079600	-7.3201428809162685
chr3	68078700	68079700	-7.181395925925893
chr3	68078800	68079800	-7.6273298188471115
chr3	68078900	68079900	-7.195323566205834
chr3	68079000	68080000	-7.552674921170238
chr3	68079100	68080100	-7.658493009378144
chr3	68079200	68080200	-8.446508893069877
chr3	68079300	68080300	-7.691737454284122
chr3	68079400	68080400	-8.391872720215835
chr3	68079500	68080500	-8.39997054033048
chr3	68079600	68080600	-9.351850894907537
chr3	68079700	68080700	-9.126326661488363
chr3	68079800	68080800	-8.739839022779867
chr3	68079900	68080900	-9.572745770019518
chr3	68080000	68081000	-9.381174059645103
chr3	68080100	68081100	-9.342209913720856
chr3	68080200	68081200	-8.75286700188303
chr3	68080300	68081300	-9.008804595236107
chr3	68080400	68081400	-8.462471543902266
chr3	68080500	68081500	-8.42952550933791
chr3	68080600	68081600	-7.287855774154044
chr3	68080700	68081700	-7.574816867801705
chr3	68080800	68081800	-7.210547907557671
chr3	68080900	68081900	-5.9104900395737765
chr3	68081000	68082000	-4.716523826459249
chr3	68081800	68082800	-2.898273802996899
chr3	68081900	68082900	-3.1357195133175213
chr3	68082000	68083000	-2.9348946104318094
chr3	68082100	68083100	-3.4341775796523795
chr3	68082200	68083200	-3.2146211235252107
chr3	68082300	68083300	-4.184804439552055
chr3	68082400	68083400	-4.621143369183354
chr3	68082500	68083500	-4.84249460078287
chr3	68082600	68083600	-4.9261561455588865
chr3	68082700	68083700	-4.361334945762806
chr3	68082800	68083800	-4.647327632737953
chr3	68082900	68083900	-5.177785606466236
chr3	68083000	68084000	-4.97651020591759
chr3	68083100	68084100	-5.2525722144752205
chr3	68083200	68084200	-4.242973807779194
chr3	68083300	68084300	-3.969453585754049
chr3	68083400	68084400	-3.364929090859531
chr3	68083500	68084500	-3.533645800558412
chr3	68083600	68084600	-2.8821996466707347
chr3	68083700	68084700	-3.1142000540124983
chr3	68083800	68084800	-3.434410069354458
chr3	68083900	68084900	-4.6377782839219615
chr3	68084000	68085000	-5.031243706194904
chr3	68084100	68085100	-4.766395825996541
chr3	68084200	68085200	-5.205723226595793
chr3	68084300	68085300	-5.118514731229877
chr3	68084400	68085400	-5.8508172006544825
chr3	68084500	68085500	-5.657120434228017
chr3	68084600	68085600	-5.8607697016390015
chr3	68084700	68085700	-5.549625952431276
chr3	68084800	68085800	-6.103987286434744
chr3	68084900	68085900	-3.9589386439419902
chr3	68085000	68086000	-4.129432518118613
chr3	68085100	68086100	-3.381532003144786
chr3	68085200	68086200	-3.029677372621013
chr3	68085300	68086300	-2.426172429540556
chr3	68085400	68086400	-2.35694572195879
chr3	68085500	68086500	-2.5716456048045657
chr3	68085600	68086600	-3.002446959930952
chr3	68085700	68086700	-3.854053226685714
chr3	68085800	68086800	-2.684848791422571
chr3	68085900	68086900	-3.5517794731666896
chr3	68086000	68087000	-3.4994523782748073
chr3	68086100	68087100	-3.781811974260336
chr3	68086200	68087200	-5.0877119254868255
chr3	68086300	68087300	-5.979154729137043
chr3	68086400	68087400	-5.876049061617848
chr3	68086500	68087500	-5.552002109677407
chr3	68086600	68087600	-4.2505102190331305
chr3	68087600	68088600	-3.2815088203253686
chr3	68087700	68088700	-3.2840196921468485
chr3	68087800	68088800	-2.963705287419482
chr3	68087900	68088900	-2.7529243238128984
chr3	68088000	68089000	-2.964562621636568
chr3	68088100	68089100	-2.847709064368993
chr3	68088200	68089200	-3.032546869334512
chr3	68088300	68089300	-3.16950262671972
chr3	68088400	68089400	-3.267615998852739
chr3	68088500	68089500	-2.858040063650661
chr3	68088600	68089600	-2.6801954149350915
chr3	68088700	68089700	-3.083088988635309
chr3	68088800	68089800	-3.4694804240970964
chr3	68088900	68089900	-2.9488582973108453
chr3	68089000	68090000	-2.547651054712171
chr3	68089100	68090100	-2.7531036436112086
chr3	68089200	68090200	-2.651409087622014
chr3	68089300	68090300	-1.9666421528869893
chr3	68089400	68090400	-1.9928217451892056
chr3	68089500	68090500	-1.7018498682123373
chr3	68089600	68090600	-1.9644615818659268
chr3	68089700	68090700	-1.8904132367639928
chr3	68089800	68090800	-2.3913835460897017
chr3	68089900	68090900	-2.2626762094607016
chr3	68090000	68091000	-2.1513999153501144
chr3	68090100	68091100	-1.5375350821025258
chr3	68090200	68091200	-1.7849427420045834
chr3	68090300	68091300	-1.8548530305296451
chr3	68090400	68091400	-2.4453694533804056
chr3	68090500	68091500	-3.0532904759838817
chr3	68090600	68091600	-2.4748434722514445
chr3	68090700	68091700	-2.9986129752661337
chr3	68090800	68091800	-1.8669469287571112
chr3	68090900	68091900	-2.679654303633383
chr3	68091000	68092000	-2.30351611895978
chr3	68091100	68092100	-3.071886750541595
chr3	68091200	68092200	-3.1570850774986363
chr3	68091300	68092300	-3.0532881598960957
chr3	68091400	68092400	-2.764046427391955
chr3	68091500	68092500	-2.722326876575384
chr3	68091600	68092600	-2.584958563180124
chr3	68091700	68092700	-2.0245307652670244
chr3	68091800	68092800	-2.5913910953971464
chr3	68091900	68092900	-1.9649966811824835
chr3	68092000	68093000	-1.9947771646707686
chr3	68092100	68093100	-1.3608514831291407
chr3	68092200	68093200	-1.4421619571542486
chr3	68092300	68093300	-1.8368491587826623
chr3	68092400	68093400	-1.6011764395936186
chr3	68092500	68093500	-1.5814879077798738
chr3	68092600	68093600	-1.5972104158675504
chr3	68092700	68093700	-1.2253637325003488
chr3	68092800	68093800	-1.6516445786619365
chr3	68092900	68093900	-1.7685035770259092
chr3	68093000	68094000	-2.547017237075852
chr3	68093100	68094100	-2.4443176687896297
chr3	68093200	68094200	-1.927153600419991
chr3	68093300	68094300	-1.7689603546697457
chr3	68093400	68094400	-2.2964547961991117
chr3	68093500	68094500	-2.016982480233121
chr3	68093600	68094600	-1.7206318906990106
chr3	68093700	68094700	-2.60301651887718
chr3	68093800	68094800	-2.0545423592729266
chr3	68093900	68094900	-1.938754694508676
chr3	68094000	68095000	-1.655882902385056
chr3	68094100	68095100	-2.3619026004006867
chr3	68094200	68095200	-2.7173336478508734
chr3	68094300	68095300	-2.599042278397892
chr3	68094400	68095400	-2.1031532311282635
chr3	68094500	68095500	-3.2363637444186595
chr3	68094600	68095600	-2.8805086111484712
chr3	68094700	68095700	-2.2930933323513343
chr3	68094800	68095800	-2.033205630772996
chr3	68094900	68095900	-2.4851203083991567
chr3	68095000	68096000	-1.8090212169590787
chr3	68095100	68096100	-1.493206423206816
chr3	68095200	68096200	-1.7154410731825382
chr3	68095300	68096300	-1.793593001320134
chr3	68095400	68096400	-1.5108196679304642
chr3	68095500	68096500	-0.6399091141728149
chr3	68095600	68096600	-1.7962791741198476
chr3	68095700	68096700	-2.2426776259596117
chr3	68095800	68096800	-2.2739663309367253
chr3	68095900	68096900	-1.9765335363919447
chr3	68096000	68097000	-2.2952422228552436
chr3	68096100	68097100	-2.122889532147754
chr3	68096200	68097200	-1.6569616017695423
chr3	68096300	68097300	-1.8026157897776176
chr3	68096400	68097400	-1.4653678171573732
chr3	68096500	68097500	-1.035400240250489
chr3	68096600	68097600	-0.8567252821562965
chr3	68096700	68097700	-0.06567421518196742
chr3	68096800	68097800	-0.3511898101091813
chr3	68096900	68097900	-0.9567653170160152
chr3	68097000	68098000	-1.3544010612424853
chr3	68097100	68098100	-1.123541913562682
chr3	68097200	68098200	-1.542066598338001
chr3	68097300	68098300	-2.154339213926624
chr3	68097400	68098400	-2.3104735212646754
chr3	68097500	68098500	-3.0888627024356388
chr3	68097600	68098600	-2.5172943166597608
chr3	68097700	68098700	-2.6692422063777967
chr3	68097800	68098800	-2.950091042165629
chr3	68097900	68098900	-2.9040994362907484
chr3	68098000	68099000	-2.6281728375486617
chr3	68098100	68099100	-2.880856761834625
chr3	68098200	68099200	-2.154111188947642
chr3	68098300	68099300	-1.5959582561787269
chr3	68098400	68099400	-2.0374900291355065
chr3	68098500	68099500	-1.4122044895962342
chr3	68098600	68099600	-1.6014270963928119
chr3	68098700	68099700	-1.9420950245861075
chr3	68098800	68099800	-1.4314256212858492
chr3	68098900	68099900	-0.6827923769391944
chr3	68099000	68100000	-0.788120742361506
chr3	68099100	68100100	-0.7991438177487634
chr3	68099200	68100200	-1.2344645863181194
chr3	68099300	68100300	-0.5715193302011837
chr3	68099400	68100400	0.6076274993133668
chr3	68099500	68100500	-0.898057124695741
chr3	68099600	68100600	-0.6848977984081009
chr3	68099700	68100700	-1.1613941940141603
chr3	68099800	68100800	-1.4951048733797965
chr3	68099900	68100900	-1.866310833474265
chr3	68100000	68101000	-1.803362713301106
chr3	68100100	68101100	-1.3529197781846725
chr3	68100200	68101200	-1.99924600178359
chr3	68100300	68101300	-2.44966032262848
chr3	68100400	68101400	-2.5982288083174208
chr3	68100500	68101500	-2.0338425158104934
chr3	68100600	68101600	-2.32432475036604
chr3	68100700	68101700	-1.5770515613458032
chr3	68100800	68101800	-1.61840716578767
chr3	68100900	68101900	-1.4700005714979851
chr3	68101000	68102000	-1.5189642628742948
chr3	68101100	68102100	-1.5151089972840763
chr3	68101200	68102200	-1.2028228983171978
chr3	68101300	68102300	-0.9946897617301343
chr3	68101400	68102400	-1.4841778311171772
chr3	68101500	68102500	-1.2384895059240502
chr3	68101600	68102600	-1.4359185468174709
chr3	68101700	68102700	-2.488192260449096
chr3	68101800	68102800	-2.4893343761523914
chr3	68101900	68102900	-2.5107517378716837
chr3	68102000	68103000	-2.713773392514163
chr3	68102100	68103100	-2.073990044661105
chr3	68102200	68103200	-2.59388356157724
chr3	68102300	68103300	-2.9048009296971298
chr3	68102400	68103400	-3.169340953836516
chr3	68102500	68103500	-2.8584050751608627
chr3	68102600	68103600	-2.2575953867689225
chr3	68102700	68103700	-1.4641223412203035
chr3	68102800	68103800	-1.015709318875391
chr3	68102900	68103900	-0.7953866970594361
chr3	68103000	68104000	-1.503393923535284
chr3	68103100	68104100	-2.578864993440895
chr3	68103200	68104200	-2.4864510642843736
chr3	68103300	68104300	-2.2141369536876634
chr3	68103400	68104400	-2.2339310227480222
chr3	68103500	68104500	-2.4143652276374863
chr3	68103600	68104600	-3.0910950368216814
chr3	68103700	68104700	-3.4859750059591783
chr3	68103800	68104800	-3.275838360796424
chr3	68103900	68104900	-3.3449614531009235
chr3	68104000	68105000	-2.0378872821678238
chr3	68104100	68105100	-2.031478839514594
chr3	68104200	68105200	-1.605532255151752
chr3	68104300	68105300	-2.243615148401376
chr3	68104400	68105400	-2.4640226240168377
chr3	68104500	68105500	-2.579345108637288
chr3	68104600	68105600	-2.2011149672002848
chr3	68104700	68105700	-1.9282891986992976
chr3	68104800	68105800	-1.9418334051517423
chr3	68104900	68105900	-2.2125122017267715
chr3	68105000	68106000	-2.6258839419456335
chr3	68105100	68106100	-2.7253377735912183
chr3	68105200	68106200	-2.8659128212266256
chr3	68105300	68106300	-2.4179887879965367
chr3	68105400	68106400	-2.6080453965502364
chr3	68105500	68106500	-2.9010025550994416
chr3	68105600	68106600	-3.6096129236529455
chr3	68105700	68106700	-3.828357866476528
chr3	68105800	68106800	-4.282957323466779
chr3	68105900	68106900	-4.039451595388874
chr3	68106000	68107000	-4.126618313944991
chr3	68106100	68107100	-3.8991659636603733
chr3	68106200	68107200	-3.910879112931545
chr3	68106800	68107800	-0.7186684997981929
chr3	68106900	68107900	-0.5005378077211318
chr3	68107000	68108000	-0.6176065339129542
chr3	68107100	68108100	-0.8254150134734675
chr3	68107200	68108200	-1.201187717195344
chr3	68107300	68108300	-1.298915342958192
chr3	68107400	68108400	-1.412270367644742
chr3	68107500	68108500	-1.3901197629305642
chr3	68107600	68108600	-0.790236557258158
chr3	68107700	68108700	-0.876692550437758
chr3	68107800	68108800	-1.205012151621198
chr3	68107900	68108900	-1.5591926841322936
chr3	68108000	68109000	-1.9920332510210559
chr3	68108100	68109100	-2.016310990398789
chr3	68108200	68109200	-1.8637249531020423
chr3	68108300	68109300	-1.6041103274306412
chr3	68108400	68109400	-1.8171035161867248
chr3	68108500	68109500	-1.8743303815205887
chr3	68108600	68109600	-2.055561588779388
chr3	68108700	68109700	-1.049589457519309
chr3	68108800	68109800	-0.6881435144103647
chr3	68108900	68109900	-0.33327647083187306
chr3	68109000	68110000	-0.7626766660684378
chr3	68109100	68110100	-0.6961897642320919
chr3	68109200	68110200	-1.377080531758679
chr3	68109300	68110300	-1.4997318303221092
chr3	68109400	68110400	-1.7353100089819042
chr3	68109500	68110500	-1.9588198581899816
chr3	68109600	68110600	-1.8109403625124445
chr3	68109700	68110700	-2.7856117851648645
chr3	68109800	68110800	-2.9435975208966454
chr3	68109900	68110900	-3.1781787410071067
chr3	68110000	68111000	-2.4227301578580986
chr3	68110100	68111100	-2.3965599948739094
chr3	68110200	68111200	-1.931169301209808
chr3	68110300	68111300	-2.4559779683359264
chr3	68110400	68111400	-2.069426603407301
chr3	68110500	68111500	-1.6550641856964419
chr3	68110600	68111600	-1.625587226856047
chr3	68110700	68111700	-1.4931767260553463
chr3	68110800	68111800	-1.2624653038778102
chr3	68110900	68111900	-1.1312360574345433
chr3	68111000	68112000	-0.6545610227130109
chr3	68111100	68112100	-0.9283967763201226
chr3	68111200	68112200	-1.0757471614361995
chr3	68111300	68112300	-0.5414677312284409
chr3	68111400	68112400	-0.9536179175036972
chr3	68111500	68112500	-1.5248863141426603
chr3	68111600	68112600	-2.434786576652464
chr3	68111700	68112700	-2.495863380642083
chr3	68111800	68112800	-2.726852804281048
chr3	68111900	68112900	-2.8591852515134435
chr3	68112000	68113000	-3.4945098905553627
chr3	68112100	68113100	-3.1873279532921432
chr3	68112200	68113200	-2.6303447057594265
chr3	68112300	68113300	-2.5669547347884483
chr3	68112400	68113400	-1.9124020464564369
chr3	68114000	68115000	-0.11603039348617884
chr3	68114100	68115100	-0.4547647005181956
chr3	68114200	68115200	-0.8665507276913159
chr3	68114300	68115300	-0.8107720161328309
chr3	68114400	68115400	-0.4667738011604046
chr3	68114500	68115500	-0.3245821336818728
chr3	68114600	68115600	-1.5160913569885972
chr3	68114700	68115700	-2.257812417093927
chr3	68114800	68115800	-2.4714167744033464
chr3	68114900	68115900	-2.466045087338261
chr3	68115000	68116000	-2.320742502903873
chr3	68115100	68116100	-2.0201260915096118
chr3	68115200	68116200	-1.8395312157155548
chr3	68115300	68116300	-1.3283695607038712
chr3	68115400	68116400	-1.7365955562768352
chr3	68115500	68116500	-2.000069922877698
chr3	68115600	68116600	-0.8633514441878921
chr3	68115700	68116700	-1.0721084989606489
chr3	68115800	68116800	-0.7135164955290878
chr3	68115900	68116900	-0.6191778775168527
chr3	68116000	68117000	-0.9230702969198892
chr3	68116100	68117100	-0.5937618108216897
chr3	68116200	68117200	-0.7026407470988181
chr3	68116300	68117300	-2.686376709745727
chr3	68116400	68117400	-2.7119485539626504
chr3	68116500	68117500	-2.567494333833281
chr3	68116600	68117600	-1.9811102211945928
chr3	68116700	68117700	-1.8741318520596641
chr3	68116800	68117800	-2.2663928704181795
chr3	68116900	68117900	-2.1996104576708886
chr3	68117000	68118000	-1.5284561250349225
chr3	68117100	68118100	-2.1710665814207117
chr3	68117200	68118200	-2.2133809948758643
chr3	68117300	68118300	-0.8721117474752444
chr3	68117400	68118400	-0.41988436157738346
chr3	68117500	68118500	-0.24589020019197025
chr3	68117600	68118600	-0.5736032323267263
chr3	68117700	68118700	-0.4661584491493394
chr3	68117800	68118800	-0.32694833972428544
chr3	68117900	68118900	-0.3783816019648121
chr3	68118000	68119000	-0.6375639919333396
chr3	68118100	68119100	-0.4170043998115152
chr3	68118200	68119200	-1.0264068785240343
chr3	68118300	68119300	-1.9111394207778247
chr3	68118400	68119400	-2.737768269146838
chr3	68118500	68119500	-3.2961897746942603
chr3	68118600	68119600	-3.6616073075021447
chr3	68118700	68119700	-3.4933221316011163
chr3	68118800	68119800	-3.4152470746527666
chr3	68118900	68119900	-3.5292841290840826
chr3	68119000	68120000	-3.080444157465813
chr3	68119100	68120100	-3.915559827515533
chr3	68119200	68120200	-2.641225914063765
chr3	68119300	68120300	-1.6331274035643175
chr3	68119400	68120400	-1.0795355679377292
chr3	68119500	68120500	-0.7523633581731376
chr3	68119600	68120600	-0.4930058297061474
chr3	68119700	68120700	-0.4553394249121042
chr3	68119800	68120800	0.4233952028679501
chr3	68119900	68120900	0.9369656517903264
chr3	68120000	68121000	0.1697737607035027
chr3	68120100	68121100	1.6024616630561943
chr3	68120300	68121300	0.4596687786122318
chr3	68120400	68121400	0.2999499048123453
chr3	68120500	68121500	0.22028632405889645
chr3	68120600	68121600	-0.1734722485309508
chr3	68120700	68121700	-0.10657480483616637
chr3	68120800	68121800	-1.1055514689457706
chr3	68120900	68121900	-1.8854632678495813
chr3	68121000	68122000	-2.189781449580131
chr3	68121100	68122100	-2.9740043586334037
chr3	68121200	68122200	-3.334101786485712
chr3	68121300	68122300	-4.110514849270264
chr3	68121400	68122400	-4.377235004562507
chr3	68121500	68122500	-4.656428979359736
chr3	68121600	68122600	-4.368099668776129
chr3	68121700	68122700	-4.7599452412237415
chr3	68121800	68122800	-4.6092490202782805
chr3	68121900	68122900	-4.198878039112904
chr3	68122000	68123000	-3.6478282502442596
chr3	68122100	68123100	-3.0848955975135803
chr3	68122200	68123200	-2.1539287978982498
chr3	68122300	68123300	-1.6212570128758843
chr3	68122400	68123400	-1.3358508412575496
chr3	68122500	68123500	-0.9884622214975796
chr3	68122600	68123600	-0.9459642869001558
chr3	68122700	68123700	-0.3790136226661476
chr3	68124000	68125000	-0.5039803574044511
chr3	68124100	68125100	-1.1170073210929197
chr3	68124200	68125200	-0.9304682566850316
chr3	68124300	68125300	-0.6241512306856591
chr3	68124400	68125400	-1.1994435003054078
chr3	68124500	68125500	-1.5012413441450445
chr3	68124600	68125600	-1.6588106112315282
chr3	68124700	68125700	-1.7866140167846156
chr3	68124800	68125800	-2.25530018964512
chr3	68124900	68125900	-1.7105264912487281
chr3	68125000	68126000	-2.0795456054342853
chr3	68125100	68126100	-1.5988151568189075
chr3	68125200	68126200	-1.204879851815582
chr3	68125300	68126300	-0.8132462981942157
chr3	68125400	68126400	-0.6155523286645305
chr3	68125500	68126500	-0.6609239312629782
chr3	68125600	68126600	-1.474494259124068
chr3	68125700	68126700	-2.299833550907044
chr3	68125800	68126800	-1.8388988550978709
chr3	68125900	68126900	-1.5774927450098295
chr3	68126000	68127000	-1.5570187673498976
chr3	68126100	68127100	-1.9254727465560044
chr3	68126200	68127200	-1.9992382848450985
chr3	68126300	68127300	-2.3558858738153177
chr3	68126400	68127400	-1.8581715199627773
chr3	68126500	68127500	-1.2357469397792755
chr3	68127800	68128800	0.47384301886012503
chr3	68127900	68128900	-0.6095304801771689
chr3	68128000	68129000	-0.9412348541590259
chr3	68128100	68129100	-1.6053366191303329
chr3	68128200	68129200	-2.2832632100554373
chr3	68128300	68129300	-1.2119508533547945
chr3	68128400	68129400	-1.0289962682155358
chr3	68128500	68129500	-0.4965952868350224
chr3	68128600	68129600	-1.1563289313659897
chr3	68128700	68129700	-2.23293818788396
chr3	68128800	68129800	-1.9912195122869272
chr3	68128900	68129900	-1.8594673897792235
chr3	68129000	68130000	-1.8294388419026024
chr3	68129100	68130100	-1.68370522413279
chr3	68129200	68130200	-1.5513430654023277
chr3	68129300	68130300	-1.4755906584508371
chr3	68129400	68130400	-1.3275266551458709
chr3	68129500	68130500	-1.2750785935575748
chr3	68129600	68130600	-0.9727281936943442
chr3	68129700	68130700	-0.7157520089462935
chr3	68129800	68130800	-0.6942544271293534
chr3	68129900	68130900	-0.6911975624307369
chr3	68130000	68131000	-0.19185566756696065
chr3	68130100	68131100	-0.3845116882909869
chr3	68130200	68131200	-0.11173489830067283
chr3	68130300	68131300	-0.8697823152386092
chr3	68130400	68131400	-0.26901904407994115
chr3	68130500	68131500	-0.1583210492355525
chr3	68130600	68131600	-0.3441666424590845
chr3	68130700	68131700	0.13624091556966508
chr3	68130800	68131800	-0.05962644355217238
chr3	68130900	68131900	-0.3050856065296895
chr3	68131000	68132000	-0.012632708357118386
chr3	68131100	68132100	0.13025197993901094
chr3	68131200	68132200	-0.574016712867027
chr3	68131300	68132300	-0.20861137741939006
chr3	68131400	68132400	-0.7538872426929236
chr3	68131500	68132500	-0.8302086112818822
chr3	68131600	68132600	-0.6754377703347277
chr3	68131700	68132700	-1.1364552165315231
chr3	68131800	68132800	-1.197068577622444
chr3	68131900	68132900	-1.0862448943315834
chr3	68132000	68133000	-1.7305795456042166
chr3	68132100	68133100	-1.597159602159327
chr3	68132200	68133200	-1.41905898379847
chr3	68132300	68133300	-1.7364575489633949
chr3	68132400	68133400	-2.0829106302757667
chr3	68132500	68133500	-2.1595941416187583
chr3	68132600	68133600	-2.1736557604970734
chr3	68132700	68133700	-1.9153360347881287
chr3	68132800	68133800	-2.0267421897620888
chr3	68132900	68133900	-1.879879916264104
chr3	68133000	68134000	-2.040217748635527
chr3	68134100	68135100	-2.7655322897282413
chr3	68134200	68135200	-2.9295926077180288
chr3	68134300	68135300	-2.9984883474739243
chr3	68134400	68135400	-2.2013559607299813
chr3	68134500	68135500	-2.6116989488222218
chr3	68134600	68135600	-2.262085014103965
chr3	68134700	68135700	-2.7467359937955766
chr3	68134800	68135800	-2.5641318037743197
chr3	68134900	68135900	-2.39450265571339
chr3	68135000	68136000	-2.4323300802568455
chr3	68135100	68136100	-2.649886939955416
chr3	68135200	68136200	-2.740660855724442
chr3	68135300	68136300	-2.3830864900671167
chr3	68135400	68136400	-2.8592983094225284
chr3	68135500	68136500	-2.31163270052774
chr3	68135600	68136600	-2.125848625439978
chr3	68135700	68136700	-1.4826366040732122
chr3	68135800	68136800	-0.9916849619386916
chr3	68135900	68136900	-0.814348614381154
chr3	68136000	68137000	-0.7578076186040075
chr3	68136100	68137100	-0.6421278245119809
chr3	68136200	68137200	-0.9829819201827832
chr3	68136300	68137300	-1.4484597776017505
chr3	68136400	68137400	-0.6530133286738214
chr3	68136500	68137500	-0.4295813427339401
chr3	68136600	68137600	0.5841985176726863
chr3	68136700	68137700	0.07416120353311836
chr3	68136800	68137800	-0.15478858588238206
chr3	68136900	68137900	-0.04242383988495951
chr3	68137000	68138000	-0.3303348511771013
chr3	68137100	68138100	-1.3724077752581136
chr3	68137200	68138200	-0.29592184796816523
chr3	68137300	68138300	0.03139950732537617
chr3	68137400	68138400	-0.6254956443503901
chr3	68137500	68138500	-0.92434882878086
chr3	68137600	68138600	-1.6124247642598015
chr3	68137700	68138700	-1.494098806808024
chr3	68137800	68138800	-1.802148847625336
chr3	68137900	68138900	-1.8414715451219328
chr3	68138000	68139000	-1.3893599419795406
chr3	68138100	68139100	-0.7282292038192153
chr3	68138200	68139200	-1.4466701682816818
chr3	68138300	68139300	-1.7553250167714056
chr3	68138400	68139400	-1.6453407645790643
chr3	68138500	68139500	-2.3034508732716135
chr3	68138600	68139600	-2.3081695798478052
chr3	68138700	68139700	-2.1856547308972143
chr3	68138800	68139800	-2.289902930244547
chr3	68138900	68139900	-1.9851268515354108
chr3	68139000	68140000	-2.0630745931665415
chr3	68139100	68140100	-1.9318492308351167
chr3	68139200	68140200	-1.2243996385476132
chr3	68139300	68140300	-0.9483206657349368
chr3	68139400	68140400	-0.9635687544735576
chr3	68139500	68140500	-0.4059760031966492
chr3	68139600	68140600	-0.4211567913948479
chr3	68139700	68140700	-0.5930310406027071
chr3	68139800	68140800	-0.16924407756826634
chr3	68139900	68140900	-0.5949484138540342
chr3	68140000	68141000	-0.16796535054640585
chr3	68140100	68141100	-0.004002512053365801
chr3	68140200	68141200	-1.006435261817254
chr3	68140300	68141300	-1.2656379141852374
chr3	68140400	68141400	-1.2761978151968687
chr3	68140500	68141500	-1.6541242016596662
chr3	68140600	68141600	-2.0042824584650214
chr3	68140700	68141700	-1.9221755852708104
chr3	68140800	68141800	-2.1860900615322287
chr3	68140900	68141900	-2.0101200601451894
chr3	68141000	68142000	-2.7014963321300294
chr3	68141100	68142100	-2.6948554514518226
chr3	68141200	68142200	-2.217964898272132
chr3	68141300	68142300	-2.4939437875072654
chr3	68141400	68142400	-2.1855910511301744
chr3	68141500	68142500	-1.8277657553064832
chr3	68141600	68142600	-1.3815016646260978
chr3	68141700	68142700	-1.5378319972410612
chr3	68141800	68142800	-1.5961139049604496
chr3	68141900	68142900	-1.6439878723868664
chr3	68142000	68143000	-0.8428832108865788
chr3	68142100	68143100	-0.3395910219019824
chr3	68142200	68143200	-0.3461787329172909
chr3	68142300	68143300	-0.23558295747455826
chr3	68142400	68143400	-0.7044029209040487
chr3	68142500	68143500	-1.258863535364656
chr3	68142600	68143600	-0.8321871950569166
chr3	68142700	68143700	-0.9929861452566676
chr3	68142800	68143800	-1.3333315960552947
chr3	68142900	68143900	-2.043550072026852
chr3	68143000	68144000	-1.8970689871010171
chr3	68143100	68144100	-1.7969888874410909
chr3	68143200	68144200	-1.906093858357632
chr3	68143300	68144300	-1.0855357940319754
chr3	68143400	68144400	-0.6988217728702872
chr3	68143500	68144500	0.2644293481024435
chr3	68143600	68144600	0.05101354571739132
chr3	68143700	68144700	-0.17237381320383496
chr3	68143800	68144800	0.12128779654155608
chr3	68143900	68144900	0.4501974512219997
chr3	68144000	68145000	-0.03468014780194312
chr3	68144100	68145100	0.10189106475202103
chr3	68144200	68145200	0.1885113300184944
chr3	68144300	68145300	-0.6361867989747607
chr3	68144400	68145400	-1.2405443688796252
chr3	68144500	68145500	-1.7852591810376133
chr3	68144600	68145600	-2.7758058203870686
chr3	68144700	68145700	-1.9113397821494955
chr3	68144800	68145800	-1.7791968032841046
chr3	68144900	68145900	-1.333854306641501
chr3	68145000	68146000	-1.5295963862025452
chr3	68145100	68146100	-2.6523946913604246
chr3	68145200	68146200	-2.5245325550613464
chr3	68145300	68146300	-2.453249258822145
chr3	68145400	68146400	-2.3748952410413047
chr3	68145500	68146500	-2.7687533864939438
chr3	68145600	68146600	-1.5472803445793781
chr3	68145700	68146700	-2.4041940421971364
chr3	68145800	68146800	-2.1760480972359373
chr3	68145900	68146900	-2.6436333397758416
chr3	68146000	68147000	-2.6779940312450705
chr3	68146100	68147100	-1.8132658256205003
chr3	68146200	68147200	-2.1061819063507654
chr3	68146300	68147300	-1.8845924683610435
chr3	68146400	68147400	-1.5683568108995938
chr3	68146500	68147500	-0.7806935562093135
chr3	68146600	68147600	-1.5284453863345755
chr3	68146700	68147700	-0.3810177031478654
chr3	68148000	68149000	1.0768759942780544
chr3	68148100	68149100	1.5137013910391333
chr3	68148200	68149200	0.8089166145698352
chr3	68148300	68149300	0.6804603535950783
chr3	68148400	68149400	0.6893066874002105
chr3	68148500	68149500	1.1664173499831327
chr3	68148600	68149600	1.2316314423834749
chr3	68148700	68149700	0.90887770759608
chr3	68148800	68149800	0.7554227184712777
chr3	68148900	68149900	0.8781774293989204
chr3	68149000	68150000	0.18369276069786764
chr3	68149100	68150100	-0.009050321417185718
chr3	68149200	68150200	0.3975716907063049
chr3	68149300	68150300	0.5785428644565972
chr3	68149400	68150400	0.3426798863152727
chr3	68149500	68150500	-0.4075911531864171
chr3	68149600	68150600	-1.1307993545749988
chr3	68149700	68150700	-1.238407652328404
chr3	68149800	68150800	-1.7486804347888285
chr3	68149900	68150900	-1.9776552187944
chr3	68150000	68151000	-2.0414431253987586
chr3	68150100	68151100	-1.697322830831145
chr3	68150200	68151200	-1.9539839294371637
chr3	68150300	68151300	-1.8402100977207398
chr3	68150400	68151400	-1.5662055148788654
chr3	68150500	68151500	-1.8830633476615604
chr3	68150600	68151600	-1.1740326367040266
chr3	68150700	68151700	-1.1968265897985226
chr3	68150800	68151800	-0.8165044771476175
chr3	68150900	68151900	-0.8237438598355161
chr3	68151000	68152000	-0.6826610047186548
chr3	68151100	68152100	-0.8297121445157359
chr3	68151200	68152200	-0.4543546786087842
chr3	68151300	68152300	-0.7182396400112943
chr3	68151400	68152400	-1.060635979959777
chr3	68151500	68152500	-1.0129691687915314
chr3	68151600	68152600	-1.284858538349576
chr3	68151700	68152700	-1.0719310200666607
chr3	68151800	68152800	-0.8855277210685927
chr3	68151900	68152900	-0.24780749619961345
chr3	68152000	68153000	-1.073810908390103
chr3	68152100	68153100	-2.2620976513037614
chr3	68152200	68153200	-3.0747291922603104
chr3	68152300	68153300	-3.080705002072794
chr3	68152400	68153400	-2.792056049102027
chr3	68152500	68153500	-2.479694171366213
chr3	68152600	68153600	-2.2012982198981152
chr3	68152700	68153700	-2.5137406440620715
chr3	68152800	68153800	-2.377923035868005
chr3	68152900	68153900	-3.461945630741932
chr3	68153000	68154000	-2.595379583394233
chr3	68153100	68154100	-2.1667864730208906
chr3	68153200	68154200	-1.573070211798395
chr3	68153300	68154300	-1.7793231047394291
chr3	68153400	68154400	-2.065256011346322
chr3	68153500	68154500	-1.8044728786123896
chr3	68153600	68154600	-2.2428182332578457
chr3	68153700	68154700	-2.4206817103714413
chr3	68153800	68154800	-2.521263356098037
chr3	68153900	68154900	-1.9792268337766896
chr3	68154000	68155000	-1.9885069689757826
chr3	68154100	68155100	-1.9285662594601245
chr3	68154200	68155200	-1.3953040876351686
chr3	68154300	68155300	-1.5739196362367829
chr3	68154400	68155400	-1.69937645335277
chr3	68154500	68155500	-1.6099655871493272
chr3	68154600	68155600	-1.360358434603709
chr3	68154700	68155700	-1.0616575671831698
chr3	68154800	68155800	-1.2655031127773386
chr3	68154900	68155900	-1.4443772277876077
chr3	68155000	68156000	-1.567827462016146
chr3	68155100	68156100	-1.5702799487157588
chr3	68155200	68156200	-1.4200657085434063
chr3	68155300	68156300	-0.7994598816811221
chr3	68155400	68156400	-0.5027977491076004
chr3	68155500	68156500	-1.6154935863308129
chr3	68155600	68156600	-2.087794044268464
chr3	68155700	68156700	-2.358422132431328
chr3	68155800	68156800	-2.4788725226339574
chr3	68155900	68156900	-2.3751939915544864
chr3	68156000	68157000	-2.2052196324622058
chr3	68156100	68157100	-2.0330153423126363
chr3	68156200	68157200	-2.487092423320379
chr3	68156300	68157300	-2.8226822974355827
chr3	68156400	68157400	-2.9981419079038
chr3	68156500	68157500	-2.3217116701075264
chr3	68156600	68157600	-1.6113991124844649
chr3	68156700	68157700	-0.8297487318881765
chr3	68156800	68157800	-0.30812368061860035
chr3	68156900	68157900	-0.8471411326552405
chr3	68157000	68158000	-0.7771750406764592
chr3	68157100	68158100	-0.6050238024393715
chr3	68157200	68158200	-0.07840913936723765
chr3	68157300	68158300	0.6291064037971337
chr3	68157400	68158400	0.6933752240043117
chr3	68157500	68158500	0.6491198914972962
chr3	68157600	68158600	0.4583578554277042
chr3	68157700	68158700	-0.4843058905849473
chr3	68157800	68158800	-0.9886772160609132
chr3	68157900	68158900	-1.1397657449926712
chr3	68158000	68159000	-0.9125186228223778
chr3	68158100	68159100	-1.2385245490097658
chr3	68158200	68159200	-1.5965403077368947
chr3	68158300	68159300	-2.362762134269266
chr3	68158400	68159400	-2.1927968888769604
chr3	68158500	68159500	-2.4165365545746664
chr3	68158600	68159600	-2.3239161380964437
chr3	68158700	68159700	-2.033925067494624
chr3	68158800	68159800	-1.9095979537380767
chr3	68158900	68159900	-1.278671625677885
chr3	68159000	68160000	-1.6111678567251264
chr3	68159100	68160100	-1.36539116741653
chr3	68159200	68160200	-1.914952146798688
chr3	68159300	68160300	-1.8172045465315707
chr3	68159400	68160400	-1.566127968412787
chr3	68159500	68160500	-1.095331918528046
chr3	68159600	68160600	-1.2299581957200656
chr3	68159700	68160700	-1.1760598178289694
chr3	68159800	68160800	-0.7538184988119213
chr3	68159900	68160900	-1.4232431242975954
chr3	68160000	68161000	-0.7833664822515103
chr3	68160100	68161100	-1.1333913291870024
chr3	68160200	68161200	-0.8372047861198797
chr3	68160300	68161300	-0.5477124032917283
chr3	68160400	68161400	-1.1379127926759875
chr3	68160500	68161500	-1.4344993542776483
chr3	68160600	68161600	-1.3755701598719912
chr3	68160700	68161700	-1.843796122905038
chr3	68160800	68161800	-2.6871427136083263
chr3	68160900	68161900	-1.3822638707541857
chr3	68161000	68162000	-1.5997379014540463
chr3	68161100	68162100	-1.5067520290383063
chr3	68161200	68162200	-1.5245910508548532
chr3	68161300	68162300	-1.7849419653273415
chr3	68161400	68162400	-1.7387517191501212
chr3	68161500	68162500	-1.1842732597438146
chr3	68161600	68162600	-1.0607207573876822
chr3	68161700	68162700	-0.06661664934498455
chr3	68161800	68162800	0.2926537728983201
chr3	68161900	68162900	-0.2202742259553935
chr3	68162000	68163000	-0.5997574524324563
chr3	68162100	68163100	-0.3355036848565783
chr3	68162200	68163200	-0.7956804959802044
chr3	68162300	68163300	-0.3200621846173868
chr3	68162400	68163400	-0.003467736600328491
chr3	68162500	68163500	0.13755514572983238
chr3	68162600	68163600	0.2178059506233164
chr3	68162700	68163700	0.2060586101148912
chr3	68162800	68163800	0.2757812702360852
chr3	68162900	68163900	-0.13201172690202956
chr3	68163000	68164000	-0.30316651900893676
chr3	68163100	68164100	-0.2509727342374781
chr3	68163200	68164200	0.33136529917627794
chr3	68163300	68164300	-0.3297888072477969
chr3	68163400	68164400	-0.7868887991895239
chr3	68163500	68164500	-0.9133333875258562
chr3	68163600	68164600	-1.0888994271997483
chr3	68163700	68164700	-0.9009760928882408
chr3	68163800	68164800	-0.8741459627495982
chr3	68163900	68164900	-1.1453732861650938
chr3	68164000	68165000	-0.7624723153653977
chr3	68164100	68165100	-1.5244609953475692
chr3	68164200	68165200	-1.9722116249030641
chr3	68164300	68165300	-1.5561334985467492
chr3	68164400	68165400	-1.7334846582916843
chr3	68164500	68165500	-1.3379693882372872
chr3	68164600	68165600	-1.4136816661879923
chr3	68164700	68165700	-2.028137446718272
chr3	68164800	68165800	-2.117477027925911
chr3	68164900	68165900	-1.4905669360058005
chr3	68165000	68166000	-1.7956567759684352
chr3	68165100	68166100	-0.9221311236693184
chr3	68165200	68166200	-0.4366806462067188
chr3	68165300	68166300	0.05543212567319942
chr3	68165400	68166400	1.1667485697884263
chr3	68165500	68166500	0.9299224264366396
chr3	68165600	68166600	0.9042134477575836
chr3	68165700	68166700	0.9265111037039906
chr3	68165800	68166800	0.7267092313826018
chr3	68165900	68166900	0.8035228334987358
chr3	68166000	68167000	0.44677709937047916
chr3	68166100	68167100	0.3973119878445783
chr3	68166200	68167200	0.34154004232631163
chr3	68166300	68167300	-0.34122879964635555
chr3	68166400	68167400	-0.5384406502877183
chr3	68166500	68167500	-0.9538710720715788
chr3	68168200	68169200	-2.1337096035347574
chr3	68168300	68169300	-1.2118593257671888
chr3	68168400	68169400	-1.7153666632227504
chr3	68169000	68170000	-2.6757663889834378
chr3	68169100	68170100	-2.836605347640065
chr3	68169200	68170200	-2.9491557002465734
chr3	68169300	68170300	-2.9943804574985116
chr3	68169400	68170400	-3.0862122131129963
chr3	68169500	68170500	-3.0514043357304037
chr3	68169600	68170600	-2.9842261756933586
chr3	68169700	68170700	-2.544761036594256
chr3	68169800	68170800	-2.4315297358483097
chr3	68169900	68170900	-2.1912257939255584
chr3	68170000	68171000	-1.4209419630081876
chr3	68170100	68171100	-1.419432603943229
chr3	68170200	68171200	-1.3210686252780082
chr3	68170600	68171600	-2.8484616161592893
chr3	68170700	68171700	-2.9064234370303974
chr3	68170800	68171800	-2.6559188279674006
chr3	68170900	68171900	-3.116566896734452
chr3	68171000	68172000	-3.83861379700097
chr3	68171100	68172100	-4.287340085339646
chr3	68171200	68172200	-4.251388614486377
chr3	68171300	68172300	-4.7959231457221225
chr3	68171400	68172400	-5.201469124121485
chr3	68171500	68172500	-4.92221244018963
chr3	68171600	68172600	-4.474248724097467
chr3	68171700	68172700	-4.351378136707696
chr3	68171800	68172800	-4.258990460183498
chr3	68171900	68172900	-4.260512188074696
chr3	68172000	68173000	-4.341208716990872
chr3	68172100	68173100	-4.09521312839393
chr3	68172200	68173200	-3.961260402359765
chr3	68172300	68173300	-3.4031789461397035
chr3	68172400	68173400	-3.4196147647242388
chr3	68172500	68173500	-3.2261660392271674
chr3	68172600	68173600	-3.1290900752136768
chr3	68172700	68173700	-3.1248633481768984
chr3	68172800	68173800	-3.0593455565675454
chr3	68172900	68173900	-3.1946179767496754
chr3	68173000	68174000	-2.132502294033349
chr3	68173600	68174600	-0.2868128376048877
chr3	68173700	68174700	-0.6897304244457116
chr3	68173800	68174800	-0.9690695778294418
chr3	68173900	68174900	-1.3368767634703884
chr3	68174000	68175000	-1.2337975667654497
chr3	68174100	68175100	-1.168824088148012
chr3	68174200	68175200	-1.082693309327742
chr3	68174300	68175300	-1.0353933858822848
chr3	68174400	68175400	-1.187360423390084
chr3	68174500	68175500	-1.6117691150321187
chr3	68174600	68175600	-2.163729366980081
chr3	68174700	68175700	-1.900613454769048
chr3	68174800	68175800	-1.2262921772846709
chr3	68174900	68175900	-0.22516933897924465
chr3	68175000	68176000	-0.18753838929682412
chr3	68175100	68176100	-0.5724529320543619
chr3	68175200	68176200	-0.9764705046303872
chr3	68175300	68176300	-1.4987927169181572
chr3	68175400	68176400	-1.9947455783288064
chr3	68175500	68176500	-2.1336666360900782
chr3	68175600	68176600	-1.7119240894393617
chr3	68175700	68176700	-2.194651261052328
chr3	68175800	68176800	-2.7002087851023084
chr3	68175900	68176900	-2.699618161767184
chr3	68176000	68177000	-3.4123505381484516
chr3	68176100	68177100	-3.534938487126765
chr3	68176200	68177200	-2.6082619177637882
chr3	68176300	68177300	-2.3712564747161835
chr3	68176400	68177400	-2.3212336042724053
chr3	68176500	68177500	-2.4101221652905465
chr3	68176600	68177600	-2.4548594230134944
chr3	68176700	68177700	-2.2020363355938626
chr3	68176800	68177800	-2.2131812165637625
chr3	68176900	68177900	-2.4230285730038155
chr3	68177000	68178000	-1.6216771366765623
chr3	68177100	68178100	-1.7620644723365166
chr3	68177200	68178200	-3.2663431954468645
chr3	68177300	68178300	-2.9341788303892886
chr3	68177400	68178400	-2.2522066508160714
chr3	68177500	68178500	-1.7281036026213612
chr3	68177600	68178600	-1.6478824459089103
chr3	68177700	68178700	-1.554014580394761
chr3	68177800	68178800	-1.396773179169558
chr3	68177900	68178900	-1.4713681293633083
chr3	68178000	68179000	-1.5053959503259207
chr3	68178100	68179100	-0.8457258160614578
chr3	68178200	68179200	-0.6112630396212995
chr3	68178300	68179300	-0.8069539885725527
chr3	68178400	68179400	-1.3259399741555289
chr3	68178500	68179500	-1.5629868857999063
chr3	68178600	68179600	-2.026127173449504
chr3	68178700	68179700	-2.6377061475201757
chr3	68178800	68179800	-2.467614478430256
chr3	68178900	68179900	-2.7745630754015456
chr3	68179000	68180000	-2.8710233822881412
chr3	68179100	68180100	-2.8663863209493563
chr3	68179200	68180200	-2.2114642308999226
chr3	68179300	68180300	-2.0578504974922702
chr3	68179400	68180400	-1.7258737917372422
chr3	68179500	68180500	-2.077267198993489
chr3	68179600	68180600	-2.314988810381266
chr3	68179700	68180700	-1.455639398816046
chr3	68179800	68180800	-1.871066231265908
chr3	68179900	68180900	-1.1869902197939826
chr3	68180000	68181000	-1.2572250801380969
chr3	68180100	68181100	-1.2266023021092924
chr3	68180200	68181200	-1.3972461206588258
chr3	68180300	68181300	-2.5377343247763693
chr3	68180400	68181400	-2.7373913120707645
chr3	68180500	68181500	-2.9852201023220815
chr3	68180600	68181600	-2.66172642966917
chr3	68180700	68181700	-2.8904281024350214
chr3	68180800	68181800	-2.6510351861322
chr3	68180900	68181900	-3.3376030329969626
chr3	68181000	68182000	-2.7834880250643947
chr3	68181100	68182100	-3.304733147488524
chr3	68181200	68182200	-2.777164657095701
chr3	68181300	68182300	-0.7246315707244789
chr3	68181400	68182400	-1.304716838367059
chr3	68181500	68182500	-0.7303299971411491
chr3	68181600	68182600	-0.3337645405305627
chr3	68181700	68182700	-0.2236002829776186
chr3	68181800	68182800	-0.1926189981304594
chr3	68181900	68182900	-0.7103012552635529
chr3	68182000	68183000	-1.1927501692933897
chr3	68182100	68183100	-1.1846010846943529
chr3	68182200	68183200	-1.5935042155698949
chr3	68182300	68183300	-2.650581000345376
chr3	68182400	68183400	-2.2786071746112344
chr3	68182500	68183500	-2.3407217181131643
chr3	68182600	68183600	-3.0984899156633845
chr3	68182700	68183700	-3.24875697630156
chr3	68182800	68183800	-3.5563587006408737
chr3	68182900	68183900	-2.7290813240782272
chr3	68183000	68184000	-2.8960513629340943
chr3	68183100	68184100	-2.215748508354479
chr3	68183200	68184200	-1.935502428174941
chr3	68183300	68184300	-1.1071915257220128
chr3	68183400	68184400	-0.8839841079276626
chr3	68183500	68184500	-1.2524287353273724
chr3	68183600	68184600	-0.7421126574837483
chr3	68183700	68184700	-0.5943304612321741
chr3	68183800	68184800	-0.5987648181771917
chr3	68183900	68184900	-1.3553954289078098
chr3	68184000	68185000	-0.9720548298258271
chr3	68184100	68185100	-1.3073552033841371
chr3	68184200	68185200	-1.8417788005951201
chr3	68184300	68185300	-2.320875232725704
chr3	68184400	68185400	-2.3568170097421466
chr3	68184500	68185500	-2.0214463095181285
chr3	68184600	68185600	-1.810580269726996
chr3	68184700	68185700	-2.3764727442366507
chr3	68184800	68185800	-2.4398391092161518
chr3	68184900	68185900	-1.8772915043350988
chr3	68185000	68186000	-1.8408972419932512
chr3	68185100	68186100	-1.9821804883518719
chr3	68185200	68186200	-1.3445202108723342
chr3	68185300	68186300	-1.4589859219077186
chr3	68185400	68186400	-1.0985593683300658
chr3	68185500	68186500	-1.2656632795622076
chr3	68185600	68186600	-1.28664733086406
chr3	68185700	68186700	-1.2682989402925162
chr3	68185800	68186800	-0.6850403622640715
chr3	68185900	68186900	-1.0788588282199605
chr3	68186000	68187000	-1.657434027083815
chr3	68186100	68187100	-1.6658438303204368
chr3	68186200	68187200	-2.353944955335076
chr3	68186300	68187300	-2.4245289278344417
chr3	68186400	68187400	-3.1371140825024386
chr3	68186500	68187500	-2.996109501020177
chr3	68186600	68187600	-3.4488094338738704
chr3	68186700	68187700	-3.3833311917312408
chr3	68186800	68187800	-4.451450750377974
chr3	68186900	68187900	-4.210799195578603
chr3	68187000	68188000	-4.037054394959046
chr3	68187100	68188100	-3.858772015895028
chr3	68187200	68188200	-3.0925953217318525
chr3	68187300	68188300	-2.870588566954413
chr3	68187400	68188400	-2.4769760920734045
chr3	68187500	68188500	-2.0542550600032103
chr3	68187600	68188600	-1.0283189631153828
chr3	68187700	68188700	-0.4842479227520201
chr3	68187800	68188800	0.2301262502629563
chr3	68187900	68188900	0.3914072979809377
chr3	68188000	68189000	0.9374780356446506
chr3	68188100	68189100	0.4119443486134398
chr3	68188200	68189200	0.6246573480285152
chr3	68188300	68189300	0.2557577721556294
chr3	68188400	68189400	-0.21780274314528966
chr3	68188500	68189500	-0.6549161987625982
chr3	68188600	68189600	-1.2702949582179712
chr3	68188700	68189700	-0.8023350431848788
chr3	68188800	68189800	-0.8069903509877452
chr3	68188900	68189900	-0.8417690106031642
chr3	68189000	68190000	-1.172692586069599
chr3	68189100	68190100	-0.8543966879295464
chr3	68189200	68190200	-1.7687876011270984
chr3	68189300	68190300	-1.5642360694014477
chr3	68189400	68190400	-0.6437145404404705
chr3	68189500	68190500	-0.9064594794685716
chr3	68189600	68190600	-1.3181494455620877
chr3	68189700	68190700	-1.557439403737286
chr3	68189800	68190800	-2.7338040822446446
chr3	68189900	68190900	-2.800002439914167
chr3	68190000	68191000	-2.9349891102198455
chr3	68190100	68191100	-3.275513715074829
chr3	68190200	68191200	-3.6395693706405208
chr3	68190300	68191300	-4.042938439167457
chr3	68190400	68191400	-3.9926877161088594
chr3	68190500	68191500	-3.2595393558453303
chr3	68190600	68191600	-2.812926148471431
chr3	68190700	68191700	-3.0248524466028632
chr3	68190800	68191800	-1.7918902035233206
chr3	68190900	68191900	-1.3772123079337777
chr3	68191000	68192000	-1.4224168502536827
chr3	68191100	68192100	-1.4143766983181734
chr3	68191200	68192200	-1.1618496202813753
chr3	68191300	68192300	-1.1116583835059295
chr3	68191400	68192400	-1.592107152429726
chr3	68191500	68192500	-1.345067525281639
chr3	68191600	68192600	-1.486388799866628
chr3	68191700	68192700	-1.2709127158473617
chr3	68191800	68192800	-1.303516231028085
chr3	68191900	68192900	-1.54914088696693
chr3	68192000	68193000	-1.23556324920436
chr3	68192100	68193100	-1.6379960353446932
chr3	68192200	68193200	-1.843659511121461
chr3	68192300	68193300	-2.00535990154775
chr3	68192400	68193400	-1.9979068491317864
chr3	68192500	68193500	-2.7454021918859857
chr3	68192600	68193600	-2.598576626060232
chr3	68192700	68193700	-2.8296690339257418
chr3	68192800	68193800	-2.8919218750399605
chr3	68192900	68193900	-3.126892396902468
chr3	68193000	68194000	-3.0384420777777943
chr3	68193100	68194100	-2.4607135418257777
chr3	68193200	68194200	-1.7534277673901613
chr3	68193300	68194300	-0.15324892354199598
chr3	68193400	68194400	-0.9819539572806841
chr3	68193500	68194500	-0.7988794280148451
chr3	68193600	68194600	-1.0672026628011306
chr3	68193700	68194700	-0.7554623895395237
chr3	68193800	68194800	-0.7598974476752484
chr3	68193900	68194900	-0.4095163831694533
chr3	68194000	68195000	-0.6784254380259954
chr3	68194100	68195100	-0.6171035854625212
chr3	68194200	68195200	-0.922779171427203
chr3	68194300	68195300	-1.959538784201556
chr3	68194400	68195400	-1.0967055957936442
chr3	68194500	68195500	-0.9239848666115424
chr3	68194600	68195600	-0.4007352357194491
chr3	68194700	68195700	-0.9251365608445892
chr3	68195700	68196700	-1.5929107075604407
chr3	68195800	68196800	-1.1087327780364915
chr3	68195900	68196900	-0.3757345584053507
chr3	68196000	68197000	-0.8764300596830336
chr3	68196100	68197100	-0.9256318616151604
chr3	68196200	68197200	-1.314672169893429
chr3	68196300	68197300	-1.3545248726124068
chr3	68196400	68197400	-1.3737394866732069
chr3	68196500	68197500	-0.9095309495462356
chr3	68196600	68197600	-1.6128752074085873
chr3	68196700	68197700	-1.903297357499373
chr3	68196800	68197800	-2.524158051083503
chr3	68196900	68197900	-3.248365708056413
chr3	68197000	68198000	-2.7547378922579546
chr3	68197100	68198100	-2.746123212001223
chr3	68197200	68198200	-2.2362813020429564
chr3	68197300	68198300	-2.413514030128839
chr3	68197400	68198400	-1.8811465027227048
chr3	68197500	68198500	-2.0430068514740847
chr3	68197600	68198600	-1.2244323272863356
chr3	68197700	68198700	-0.8309441898924097
chr3	68197800	68198800	-0.47479980119907
chr3	68197900	68198900	-0.4825152835342538
chr3	68198000	68199000	-0.6472857566471506
chr3	68198100	68199100	-0.8782150152469195
chr3	68198200	68199200	-1.1381585225469462
chr3	68198300	68199300	-1.3778136471460696
chr3	68198400	68199400	-1.2987884705362458
chr3	68198500	68199500	-1.3622168529896452
chr3	68198600	68199600	-1.3503654686433364
chr3	68198700	68199700	-1.419404478457866
chr3	68198800	68199800	-1.3584624212893193
chr3	68198900	68199900	-0.9121666709192664
chr3	68199000	68200000	-0.9464872544713303
chr3	68199100	68200100	-0.8315574370730064
chr3	68199200	68200200	-0.7155174755240683
chr3	68199300	68200300	-0.7956915738015597
chr3	68199400	68200400	-1.2251661798102509
chr3	68199500	68200500	-0.8920260299968001
chr3	68199600	68200600	-1.2838189739145554
chr3	68199700	68200700	-1.3231132145393387
chr3	68199800	68200800	-2.0410646905639647
chr3	68199900	68200900	-1.9499345093327776
chr3	68200000	68201000	-1.8963189478670093
chr3	68200100	68201100	-2.1040071386641626
chr3	68200200	68201200	-2.7185343392680084
chr3	68200300	68201300	-2.4303324554137977
chr3	68200400	68201400	-1.8147919927299168
chr3	68200500	68201500	-2.5663387668476
chr3	68200600	68201600	-2.621334430674892
chr3	68200700	68201700	-2.9079479326979625
chr3	68200800	68201800	-2.306608590718331
chr3	68200900	68201900	-2.2442772921829817
chr3	68201000	68202000	-1.8936997280871608
chr3	68201100	68202100	-1.8639860561884842
chr3	68201200	68202200	-1.2075555880719462
chr3	68201300	68202300	-1.2386163639676129
chr3	68201400	68202400	-1.2586448242118535
chr3	68201500	68202500	-0.5567773232012612
chr3	68201600	68202600	-0.4742976859101461
chr3	68201700	68202700	-0.6073232960024066
chr3	68201800	68202800	-0.9255895836356404
chr3	68201900	68202900	-2.0098757553996154
chr3	68202000	68203000	-3.103148239034746
chr3	68202100	68203100	-3.1467602115983255
chr3	68202200	68203200	-3.9454086537407353
chr3	68202300	68203300	-3.2733357348337724
chr3	68202400	68203400	-3.9148250849892894
chr3	68202500	68203500	-4.206321523715474
chr3	68202600	68203600	-4.1748345546794345
chr3	68202700	68203700	-3.997356654912677
chr3	68202800	68203800	-3.323320495054358
chr3	68202900	68203900	-3.0970837788666405
chr3	68204000	68205000	-0.11348218518996403
chr3	68204100	68205100	-0.5583227825785293
chr3	68204200	68205200	-0.6179910563350771
chr3	68204300	68205300	-0.7761104706374726
chr3	68204400	68205400	0.15432990380289094
chr3	68204500	68205500	-0.2596713828784172
chr3	68204600	68205600	-0.6442643862662971
chr3	68204700	68205700	-1.5688972886979726
chr3	68204800	68205800	-2.1169962983513044
chr3	68204900	68205900	-2.0355691606902457
chr3	68205000	68206000	-2.6149062294287297
chr3	68205100	68206100	-2.2569925364663224
chr3	68205200	68206200	-2.349112123415524
chr3	68205300	68206300	-2.565853791163314
chr3	68205400	68206400	-3.7062877853643688
chr3	68205500	68206500	-3.2360530291943985
chr3	68205600	68206600	-3.26601075979513
chr3	68205700	68206700	-3.0397138574171194
chr3	68205800	68206800	-2.6280681124157463
chr3	68205900	68206900	-3.0465276769396987
chr3	68206000	68207000	-2.2056285603017067
chr3	68206100	68207100	-1.912138919342736
chr3	68206200	68207200	-2.199600990245581
chr3	68206300	68207300	-2.310475042015243
chr3	68206400	68207400	-1.3727127144501672
chr3	68206500	68207500	-1.4408851474586457
chr3	68206600	68207600	-1.0751699586768932
chr3	68206700	68207700	-0.9202123455996114
chr3	68206800	68207800	-1.231261400063069
chr3	68206900	68207900	-1.0036317094153482
chr3	68207000	68208000	-1.3084697911793255
chr3	68207100	68208100	-1.7139840133280333
chr3	68207200	68208200	-1.2839398130687112
chr3	68207300	68208300	-1.193696434058762
chr3	68207400	68208400	-1.1888444750809326
chr3	68207500	68208500	-1.0594685780382849
chr3	68207600	68208600	-1.9443542911055287
chr3	68207700	68208700	-2.1826895839672225
chr3	68207800	68208800	-2.188642082527012
chr3	68207900	68208900	-1.9894787897499908
chr3	68208000	68209000	-2.62268701317042
chr3	68208100	68209100	-1.7949371335916844
chr3	68208200	68209200	-1.6706079590370009
chr3	68208300	68209300	-1.6381508400329008
chr3	68208400	68209400	-2.0048366888171536
chr3	68208500	68209500	-1.8424689608563147
chr3	68208600	68209600	-1.4517587648890993
chr3	68208700	68209700	-0.930756465763082
chr3	68208800	68209800	-1.086523332655227
chr3	68208900	68209900	-1.320745026804302
chr3	68209000	68210000	-0.7447984094359381
chr3	68209100	68210100	-1.5939737285540134
chr3	68209200	68210200	-1.9179805166069808
chr3	68209300	68210300	-1.5944705785505748
chr3	68209400	68210400	-1.740081631735301
chr3	68209500	68210500	-1.7991381742702233
chr3	68209600	68210600	-2.3468089982966696
chr3	68209700	68210700	-2.26124638298052
chr3	68209800	68210800	-1.6777962926990304
chr3	68209900	68210900	-1.51520703074132
chr3	68210000	68211000	-1.7967642887490463
chr3	68210100	68211100	-1.6963716762993433
chr3	68210200	68211200	-1.3620908200375272
chr3	68210300	68211300	-1.106856200211031
chr3	68210400	68211400	-1.2557492483351689
chr3	68210500	68211500	-1.0996084743613928
chr3	68210600	68211600	-0.5012433448033762
chr3	68210700	68211700	-0.5766516070825369
chr3	68210800	68211800	-0.5685304383617651
chr3	68210900	68211900	-0.6580933142374136
chr3	68211000	68212000	-0.22590237457186577
chr3	68211100	68212100	-0.3639135872963704
chr3	68211200	68212200	-0.9558483573607106
chr3	68211300	68212300	-1.0284932170284633
chr3	68211400	68212400	-0.4789590578296183
chr3	68211500	68212500	-1.2076959485843488
chr3	68211600	68212600	-1.0102580103344705
chr3	68211700	68212700	-0.8988505779934344
chr3	68211800	68212800	-1.043871540430289
chr3	68211900	68212900	-1.0843525152009623
chr3	68212000	68213000	-0.6278189859709453
chr3	68212100	68213100	-0.3955620939861192
chr3	68212200	68213200	-0.06422251370369747
chr3	68212300	68213300	-0.4455251845180915
chr3	68212400	68213400	-0.31449696645492153
chr3	68212500	68213500	-0.04341309065802964
chr3	68212600	68213600	-0.7979378466002897
chr3	68212700	68213700	-0.7468618794222532
chr3	68212800	68213800	-1.13105650275158
chr3	68212900	68213900	-1.364751570473849
chr3	68213000	68214000	-2.4974294368186976
chr3	68213100	68214100	-2.6627279441262504
chr3	68213200	68214200	-2.9368625249650626
chr3	68213300	68214300	-3.5417430684714764
chr3	68213400	68214400	-4.182593514297395
chr3	68213500	68214500	-4.112656713778488
chr3	68213600	68214600	-3.9961506867997874
chr3	68213700	68214700	-4.333418091528992
chr3	68213800	68214800	-4.18130316033095
chr3	68213900	68214900	-4.4705269042867055
chr3	68214000	68215000	-4.258317049934684
chr3	68214100	68215100	-3.865396384494478
chr3	68214200	68215200	-3.499959066428032
chr3	68214300	68215300	-2.8414140666596563
chr3	68214400	68215400	-2.0159136642704105
chr3	68214500	68215500	-1.8616984598322903
chr3	68214600	68215600	-1.504052389482086
chr3	68214700	68215700	-1.0995637691209956
chr3	68214800	68215800	-1.109353010050142
chr3	68214900	68215900	-0.06461312890423834
chr3	68215000	68216000	0.5402954693199515
chr3	68215100	68216100	0.6542784073620791
chr3	68215200	68216200	0.0049468725474451905
chr3	68215300	68216300	-0.021973595661853904
chr3	68215400	68216400	-0.3307981789576319
chr3	68215500	68216500	0.060263649953573924
chr3	68215600	68216600	-0.056468843338829476
chr3	68215700	68216700	-0.5845118143949475
chr3	68215800	68216800	-0.3875557387140375
chr3	68215900	68216900	-1.3429613458178944
chr3	68216000	68217000	-1.1978947229545278
chr3	68216100	68217100	-2.098332866474291
chr3	68216200	68217200	-1.4041076798896583
chr3	68216300	68217300	-1.5060474115144404
chr3	68216400	68217400	-2.0181839077679
chr3	68216500	68217500	-2.668088693687475
chr3	68216600	68217600	-2.451594363929608
chr3	68216700	68217700	-2.248193401737572
chr3	68216800	68217800	-2.4671485913296136
chr3	68216900	68217900	-2.144986200491301
chr3	68217000	68218000	-3.289967228309755
chr3	68217100	68218100	-3.1565328062442166
chr3	68217200	68218200	-3.3551062312299416
chr3	68217300	68218300	-3.2298757680666768
chr3	68217400	68218400	-2.7915379542017456
chr3	68217500	68218500	-2.2996409670239983
chr3	68217600	68218600	-2.133703880987405
chr3	68217700	68218700	-2.6447623724652054
chr3	68217800	68218800	-2.4787001144203358
chr3	68217900	68218900	-2.3566433536080407
chr3	68218000	68219000	-1.9098788774686173
chr3	68218100	68219100	-1.6822998459696203
chr3	68218200	68219200	-1.3016008449643508
chr3	68218300	68219300	-1.4653729467756966
chr3	68218400	68219400	-1.8307810132378348
chr3	68218500	68219500	-2.0058345232193533
chr3	68218600	68219600	-2.390174708236444
chr3	68218700	68219700	-1.775290862739344
chr3	68218800	68219800	-2.0013106006373333
chr3	68218900	68219900	-2.111959644800692
chr3	68219000	68220000	-1.9943685889038525
chr3	68219100	68220100	-2.1145098228456187
chr3	68219200	68220200	-2.131142797838032
chr3	68219300	68220300	-2.440879188345177
chr3	68219400	68220400	-1.8215094278644117
chr3	68219500	68220500	-1.7547910303863603
chr3	68219600	68220600	-1.5687343479255522
chr3	68219700	68220700	-1.615409268564465
chr3	68219800	68220800	-2.1039846325743867
chr3	68219900	68220900	-2.6625248559561667
chr3	68220000	68221000	-2.469548498522416
chr3	68220100	68221100	-2.3869950466015712
chr3	68220200	68221200	-3.1538644734928107
chr3	68220300	68221300	-2.8023770485276738
chr3	68220400	68221400	-3.863858002878085
chr3	68220500	68221500	-4.711244791361583
chr3	68220600	68221600	-5.390974190722604
chr3	68220700	68221700	-5.446584189629681
chr3	68220800	68221800	-4.913355780704274
chr3	68220900	68221900	-4.534287079200787
chr3	68221000	68222000	-4.752870513226565
chr3	68221100	68222100	-4.6708950926767665
chr3	68221200	68222200	-4.219208487096207
chr3	68221300	68222300	-4.045939307244597
chr3	68221400	68222400	-2.7609913829136814
chr3	68221500	68222500	-2.8977079026787234
chr3	68221600	68222600	-2.3527956206802325
chr3	68221700	68222700	-2.9290967635045995
chr3	68221800	68222800	-2.2106828865994035
chr3	68221900	68222900	-1.9194024913210583
chr3	68222000	68223000	-1.9889068887244172
chr3	68222100	68223100	-1.8086782259394032
chr3	68222200	68223200	-1.6816687100183074
chr3	68222300	68223300	-1.7407904670062582
chr3	68222400	68223400	-2.144714112745452
chr3	68222500	68223500	-1.3300987212794293
chr3	68222600	68223600	-1.3831427421638058
chr3	68222700	68223700	-1.0269067780133645
chr3	68222800	68223800	-1.586317016677348
chr3	68222900	68223900	-1.6007340601276585
chr3	68223000	68224000	-1.446203043642188
chr3	68223100	68224100	-1.5671829416378882
chr3	68223200	68224200	-1.5811942806516297
chr3	68223300	68224300	-1.3851174025728532
chr3	68225500	68226500	-2.588342934098851
chr3	68225600	68226600	-2.4906464480011143
chr3	68225700	68226700	-3.8777617396573216
chr3	68225800	68226800	-3.7581181693304964
chr3	68225900	68226900	-3.1750294091463567
chr3	68226000	68227000	-2.896973036032702
chr3	68226100	68227100	-2.9984527949923736
chr3	68226200	68227200	-2.531916974217204
chr3	68226300	68227300	-1.7711480179427428
chr3	68226400	68227400	-1.8680048339796087
chr3	68226500	68227500	-2.658354370324321
chr3	68226600	68227600	-2.791744704529958
chr3	68226700	68227700	-2.397161140548482
chr3	68226800	68227800	-2.553324545811348
chr3	68226900	68227900	-2.9321766517033963
chr3	68227000	68228000	-3.547694242121361
chr3	68227100	68228100	-3.758465067731522
chr3	68227200	68228200	-4.1042195031046536
chr3	68227300	68228300	-3.786804137162496
chr3	68227400	68228400	-3.3145748443004983
chr3	68227500	68228500	-2.82063485656308
chr3	68227600	68228600	-2.4844182212439434
chr3	68227700	68228700	-1.4434785151894598
chr3	68227800	68228800	-1.6505651549081983
chr3	68227900	68228900	-1.5733675737983874
chr3	68228000	68229000	-1.6625270154498504
chr3	68228100	68229100	-0.9001517924212962
chr3	68228200	68229200	-1.5561907963793191
chr3	68228300	68229300	-1.3869270844527664
chr3	68228400	68229400	-1.7260626481597718
chr3	68228500	68229500	-1.487549671334211
chr3	68228600	68229600	-1.9062306184678792
chr3	68228700	68229700	-2.5803496188882744
chr3	68228800	68229800	-1.9538441897296528
chr3	68228900	68229900	-2.5695966771058263
chr3	68229000	68230000	-2.0901826876191762
chr3	68229100	68230100	-2.8771314718727146
chr3	68229200	68230200	-2.2342224989448423
chr3	68229300	68230300	-3.0521070778762205
chr3	68229400	68230400	-2.819886492463944
chr3	68229500	68230500	-3.1056840839447815
chr3	68229600	68230600	-2.828341963481208
chr3	68229700	68230700	-2.2730657788552247
chr3	68229800	68230800	-2.007385441216738
chr3	68229900	68230900	-1.9820602972112429
chr3	68230000	68231000	-2.080234311059995
chr3	68230100	68231100	-1.4728632863960056
chr3	68230200	68231200	-0.8905673739175249
chr3	68230300	68231300	-0.434215110801185
chr3	68231400	68232400	-0.9451956679524932
chr3	68231500	68232500	-1.2577687731513287
chr3	68231600	68232600	-1.5002450718648552
chr3	68231700	68232700	-1.8938601900071443
chr3	68231800	68232800	-1.869051044223288
chr3	68231900	68232900	-1.315380186276449
chr3	68232000	68233000	-1.3957127446393531
chr3	68232100	68233100	-1.7152437377548713
chr3	68232200	68233200	-1.5931855511209856
chr3	68232300	68233300	-0.8222341147678621
chr3	68232400	68233400	-1.119196301323414
chr3	68232500	68233500	-1.2113805506948634
chr3	68232600	68233600	-1.4674709729580775
chr3	68232700	68233700	-1.591503465944313
chr3	68232800	68233800	-1.4225291045269903
chr3	68232900	68233900	-1.8117377584135848
chr3	68233000	68234000	-1.3524380430870602
chr3	68233100	68234100	-1.2139691550126233
chr3	68233200	68234200	-1.6443221618912327
chr3	68233300	68234300	-1.812453913023614
chr3	68233400	68234400	-2.003538780301544
chr3	68233500	68234500	-1.339862364312956
chr3	68233600	68234600	-1.4604803885395965
chr3	68233700	68234700	-1.548408923069078
chr3	68233800	68234800	-1.6864910488519431
chr3	68233900	68234900	-1.9058784666446025
chr3	68234000	68235000	-2.2406981753919255
chr3	68234100	68235100	-2.4807153210129265
chr3	68234200	68235200	-1.6626658333969522
chr3	68234300	68235300	-1.7136397941485857
chr3	68234400	68235400	-1.7361209963941715
chr3	68234500	68235500	-2.121056907902944
chr3	68234600	68235600	-2.153182425730429
chr3	68234700	68235700	-1.8517045427945544
chr3	68234800	68235800	-2.434184666079292
chr3	68234900	68235900	-1.958628829772756
chr3	68235000	68236000	-1.8993439739512166
chr3	68235100	68236100	-1.6958616274668898
chr3	68235200	68236200	-2.5352888603197696
chr3	68235300	68236300	-2.1218412481776463
chr3	68235400	68236400	-1.9941650554531487
chr3	68235500	68236500	-1.8015578903149656
chr3	68235600	68236600	-1.9645548610965882
chr3	68235700	68236700	-2.0121093824575107
chr3	68235800	68236800	-1.3184703074488944
chr3	68235900	68236900	-1.619951910307337
chr3	68236000	68237000	-1.4375392696733227
chr3	68236100	68237100	-1.225842880382466
chr3	68236200	68237200	-0.7474341035090767
chr3	68236300	68237300	-0.8296687411032687
chr3	68236400	68237400	-1.641929655271056
chr3	68236500	68237500	-2.293839154898832
chr3	68236600	68237600	-2.3186285179211823
chr3	68236700	68237700	-2.8573925885322087
chr3	68236800	68237800	-2.5919057423514857
chr3	68236900	68237900	-2.60946431730655
chr3	68237000	68238000	-2.5251986299937137
chr3	68237100	68238100	-2.8343548436033363
chr3	68237200	68238200	-2.9442172335055186
chr3	68237300	68238300	-3.504965486538331
chr3	68237400	68238400	-2.9005190021573672
chr3	68237500	68238500	-2.32787153311747
chr3	68237600	68238600	-2.104225626755724
chr3	68237700	68238700	-1.6095589242739443
chr3	68237800	68238800	-2.1408455330803284
chr3	68237900	68238900	-1.8991865446965719
chr3	68238000	68239000	-2.197985128324739
chr3	68238100	68239100	-2.1626790763395105
chr3	68238200	68239200	-2.0158558808208245
chr3	68238300	68239300	-1.8311531599195177
chr3	68238400	68239400	-1.4839320693360625
chr3	68238500	68239500	-1.6774514930589843
chr3	68238600	68239600	-1.5544205222979417
chr3	68238700	68239700	-1.2518382464432944
chr3	68238800	68239800	-0.5254512068248791
chr3	68238900	68239900	-1.1430073794466646
chr3	68239000	68240000	-1.2714633179548795
chr3	68239100	68240100	-1.1562101447945787
chr3	68239200	68240200	-1.185432035906619
chr3	68239300	68240300	-1.3249431133243077
chr3	68239400	68240400	-0.9251950943905352
chr3	68239500	68240500	-1.376773487119495
chr3	68239600	68240600	-1.1381989178141532
chr3	68239700	68240700	-1.2052290896848386
chr3	68239800	68240800	-1.5607137355170313
chr3	68239900	68240900	-1.4398003823461725
chr3	68240000	68241000	-1.0150112665555036
chr3	68240100	68241100	-1.693704077188576
chr3	68240200	68241200	-2.3535529885132607
chr3	68240300	68241300	-2.1357299596322044
chr3	68240400	68241400	-2.5339125560057987
chr3	68240500	68241500	-2.0734885646413432
chr3	68240600	68241600	-2.619582485787048
chr3	68240700	68241700	-2.620968447059278
chr3	68240800	68241800	-2.423843804404372
chr3	68240900	68241900	-1.60246131643472
chr3	68241000	68242000	-2.0417323954659663
chr3	68241100	68242100	-1.061542660852928
chr3	68241200	68242200	-0.6583124483443632
chr3	68241300	68242300	-0.5626134851723271
chr3	68241400	68242400	0.0768486922481345
chr3	68241500	68242500	-0.29673265373221897
chr3	68241600	68242600	0.24222925708848025
chr3	68241700	68242700	-0.23633446129926544
chr3	68241800	68242800	-0.22237314379714035
chr3	68241900	68242900	-0.5569916753318532
chr3	68242000	68243000	0.02214088323284639
chr3	68242100	68243100	-0.2319802172141809
chr3	68242200	68243200	0.36398568844520574
chr3	68242300	68243300	0.9602659657334808
chr3	68242400	68243400	0.1057022573268115
chr3	68242500	68243500	0.4021495292538815
chr3	68242600	68243600	0.27331102073944946
chr3	68242700	68243700	0.5913022094773205
chr3	68242800	68243800	0.43711584045689417
chr3	68242900	68243900	0.8171001892804448
chr3	68243000	68244000	0.9670936774414995
chr3	68243100	68244100	1.3405917136597314
chr3	68243200	68244200	1.5523860217860919
chr3	68243300	68244300	0.3609407342215227
chr3	68243400	68244400	0.29834329052301073
chr3	68243500	68244500	0.39337603941980176
chr3	68243600	68244600	0.5946530007900975
chr3	68243700	68244700	0.9508636398850452
chr3	68243800	68244800	0.8783608263150979
chr3	68243900	68244900	0.3920894479731894
chr3	68244000	68245000	-0.03984284881877205
chr3	68244100	68245100	-0.6301486647822221
chr3	68244200	68245200	-1.5385473220059618
chr3	68244300	68245300	-0.6843511322293052
chr3	68244400	68245400	-0.663028427925316
chr3	68244500	68245500	-0.7050023503892748
chr3	68244600	68245600	-0.7758156172874254
chr3	68244700	68245700	-1.209765707676
chr3	68244800	68245800	-1.6290562095955945
chr3	68244900	68245900	-1.6249301772530549
chr3	68245000	68246000	-2.036384724107825
chr3	68245100	68246100	-2.0918582456379418
chr3	68245200	68246200	-1.3559607936580231
chr3	68245300	68246300	-1.5919511039131808
chr3	68245400	68246400	-0.9092355563242154
chr3	68245500	68246500	-0.9595633342915819
chr3	68246700	68247700	-0.3985259762667456
chr3	68246800	68247800	-0.06645786990239917
chr3	68246900	68247900	-0.6699799539203414
chr3	68247000	68248000	0.193018758566477
chr3	68247100	68248100	-0.6929394060219525
chr3	68247200	68248200	-0.8903149768893349
chr3	68247300	68248300	-0.8816778132721901
chr3	68247400	68248400	-1.093901660284897
chr3	68247500	68248500	-0.933499382987332
chr3	68247600	68248600	-0.9382014725084388
chr3	68247700	68248700	-1.2066149880250578
chr3	68247800	68248800	-0.4507855169133999
chr3	68247900	68248900	0.2288361006340264
chr3	68248000	68249000	-0.9519491599421411
chr3	68248100	68249100	0.2273855386091376
chr3	68248600	68249600	-1.0749775160856008
chr3	68248700	68249700	-0.9985345804219932
chr3	68248800	68249800	-1.081760211090006
chr3	68248900	68249900	-0.9278672097488768
chr3	68249000	68250000	-0.6609889624105234
chr3	68249100	68250100	-0.5924954501969468
chr3	68249200	68250200	-1.1583487697686208
chr3	68249300	68250300	-1.139959844608926
chr3	68249400	68250400	-1.2785451376250654
chr3	68249500	68250500	-1.3440167658130544
chr3	68249600	68250600	-0.7905534670518632
chr3	68249700	68250700	-0.6665108526820323
chr3	68249800	68250800	-1.1394375361618
chr3	68249900	68250900	-1.173687812628087
chr3	68250000	68251000	-1.8208869711499365
chr3	68250100	68251100	-2.2006473386901635
chr3	68250200	68251200	-1.3912851424271284
chr3	68250800	68251800	-0.5650955191727927
chr3	68250900	68251900	-0.3922390980687731
chr3	68251000	68252000	-0.16754399625928132
chr3	68251100	68252100	0.3163776299755237
chr3	68251200	68252200	-0.7842500248736237
chr3	68251300	68252300	-1.815311725139544
chr3	68251400	68252400	-1.9764913021406683
chr3	68251500	68252500	-1.6444553332524263
chr3	68251600	68252600	-1.4778475975922094
chr3	68251700	68252700	-2.167667301911922
chr3	68251800	68252800	-2.106230550908827
chr3	68251900	68252900	-2.707088049895094
chr3	68252000	68253000	-3.0034316518721993
chr3	68252100	68253100	-3.289110953676902
chr3	68252200	68253200	-1.7413315176698296
chr3	68252300	68253300	-1.0971139648954418
chr3	68252400	68253400	-1.4692791469447763
chr3	68252500	68253500	-1.6822299113313002
chr3	68252600	68253600	-2.165185806998428
chr3	68252700	68253700	-2.638471166857777
chr3	68252800	68253800	-3.6315796632804713
chr3	68252900	68253900	-3.244552531980834
chr3	68253000	68254000	-2.6865488571402496
chr3	68253100	68254100	-2.2184430791260503
chr3	68253200	68254200	-2.0313991607873203
chr3	68253300	68254300	-2.344209413377776
chr3	68253400	68254400	-1.664235077317327
chr3	68253500	68254500	-1.9787917225578961
chr3	68253600	68254600	-1.980921751798652
chr3	68253700	68254700	-1.4053206210895821
chr3	68253800	68254800	-1.197983209345317
chr3	68253900	68254900	-1.8524151798407933
chr3	68254000	68255000	-2.0822803128716108
chr3	68254100	68255100	-2.101869853899595
chr3	68254200	68255200	-3.2615708952595432
chr3	68254300	68255300	-2.694360628226913
chr3	68254400	68255400	-3.278920698649782
chr3	68254500	68255500	-2.7588608523879525
chr3	68254600	68255600	-3.3536252454982787
chr3	68254700	68255700	-3.806069049106
chr3	68254800	68255800	-4.050159143758173
chr3	68254900	68255900	-4.2427955258434045
chr3	68255000	68256000	-4.489044401860181
chr3	68255100	68256100	-5.02511243565579
chr3	68255200	68256200	-4.311126689097643
chr3	68255300	68256300	-4.98562982700526
chr3	68255400	68256400	-4.420781850962356
chr3	68255500	68256500	-4.115163374976277
chr3	68255600	68256600	-2.9305176524558614
chr3	68255700	68256700	-2.6792072689711617
chr3	68255800	68256800	-2.4083763324691345
chr3	68255900	68256900	-1.7282666900888788
chr3	68256000	68257000	-1.5420311034340377
chr3	68256100	68257100	-1.5957833150786769
chr3	68256200	68257200	-1.8591334608933767
chr3	68256300	68257300	-1.5247807555638833
chr3	68256400	68257400	-2.151409426661856
chr3	68256500	68257500	-2.3658209441673064
chr3	68256600	68257600	-3.061406204795922
chr3	68256700	68257700	-2.5223670257591864
chr3	68256800	68257800	-2.1196423377015297
chr3	68256900	68257900	-2.4674217515621866
chr3	68257000	68258000	-2.452746552622812
chr3	68257100	68258100	-2.4665580484990803
chr3	68257200	68258200	-2.8950203098789284
chr3	68257300	68258300	-2.511560407952253
chr3	68257400	68258400	-2.3771790956178287
chr3	68257500	68258500	-2.445651764293326
chr3	68257600	68258600	-1.83022718324128
chr3	68257700	68258700	-1.7354390212328663
chr3	68257800	68258800	-1.6117811576181806
chr3	68257900	68258900	-0.8148375491841764
chr3	68258000	68259000	-0.9686582838214746
chr3	68258100	68259100	-0.7219576631177796
chr3	68258200	68259200	-1.2715362230403209
chr3	68258300	68259300	-1.8024183276529493
chr3	68258400	68259400	-2.814548891676238
chr3	68258500	68259500	-2.8643497636748494
chr3	68258600	68259600	-3.1859570171612845
chr3	68258700	68259700	-4.203992540513052
chr3	68258800	68259800	-4.887108824545943
chr3	68258900	68259900	-6.7280834988248985
chr3	68259000	68260000	-7.462183431913803
chr3	68259100	68260100	-7.758340370460638
chr3	68259200	68260200	-7.512202233169146
chr3	68259300	68260300	-7.951958137912277
chr3	68259400	68260400	-8.705278993055627
chr3	68259500	68260500	-9.22776585822958
chr3	68259600	68260600	-9.26643673555852
chr3	68259700	68260700	-8.546601315240393
chr3	68259800	68260800	-8.194465271202644
chr3	68259900	68260900	-7.482994271107199
chr3	68260000	68261000	-7.069144232671925
chr3	68260100	68261100	-6.9723989181032575
chr3	68260200	68261200	-6.9577285612617015
chr3	68260300	68261300	-6.7981256175667975
chr3	68260400	68261400	-6.137845191755536
chr3	68260500	68261500	-6.198642480819077
chr3	68260600	68261600	-6.151104229663282
chr3	68260700	68261700	-6.053999460526137
chr3	68260800	68261800	-5.855270370666267
chr3	68260900	68261900	-4.853831749874828
chr3	68261000	68262000	-4.197191853740688
chr3	68261100	68262100	-3.902252985552643
chr3	68261200	68262200	-3.6977543406018913
chr3	68261300	68262300	-3.473556752401793
chr3	68262400	68263400	-2.3452538540592096
chr3	68262500	68263500	-1.9563551817322167
chr3	68262600	68263600	-1.9793230711443264
chr3	68262700	68263700	-2.5134128976804884
chr3	68262800	68263800	-2.5296307360829613
chr3	68262900	68263900	-2.9508868683940346
chr3	68263000	68264000	-3.6772730223298766
chr3	68263100	68264100	-3.8158173669835733
chr3	68263200	68264200	-2.950728370227262
chr3	68263300	68264300	-2.5241635275127368
chr3	68263400	68264400	-2.57240635860943
chr3	68263500	68264500	-2.6015308905831644
chr3	68263600	68264600	-2.7626479244721325
chr3	68263700	68264700	-2.44318786410844
chr3	68263800	68264800	-2.9928922738232338
chr3	68263900	68264900	-2.4419531188746357
chr3	68264000	68265000	-1.7347213017786998
chr3	68264100	68265100	-2.172927206425153
chr3	68264200	68265200	-2.4875799690061347
chr3	68264300	68265300	-2.7653355736582714
chr3	68264400	68265400	-1.994176296204164
chr3	68264500	68265500	-2.4090491874840017
chr3	68264600	68265600	-2.5558904989052067
chr3	68264700	68265700	-2.868087774855685
chr3	68264800	68265800	-2.43230680612665
chr3	68264900	68265900	-2.3654456941498583
chr3	68265000	68266000	-2.593744278487381
chr3	68265100	68266100	-2.1680705526966526
chr3	68265200	68266200	-1.9829378186248865
chr3	68265300	68266300	-1.9709966995966728
chr3	68265400	68266400	-2.3596543661230203
chr3	68265500	68266500	-2.1687066734285767
chr3	68265600	68266600	-1.985746488459128
chr3	68265700	68266700	-1.648043976753074
chr3	68265800	68266800	-0.7811322121241417
chr3	68265900	68266900	-1.012887066239381
chr3	68266000	68267000	-0.9477795211167154
chr3	68266100	68267100	-1.6673339909310416
chr3	68266200	68267200	-2.4224191863780007
chr3	68266300	68267300	-2.5091527225505734
chr3	68266400	68267400	-2.2508595014598973
chr3	68266500	68267500	-2.526552206990253
chr3	68266600	68267600	-2.9016711496961154
chr3	68266700	68267700	-3.4224550007469343
chr3	68266800	68267800	-5.119486990358116
chr3	68266900	68267900	-4.5147680841608056
chr3	68267000	68268000	-4.714763590811415
chr3	68267100	68268100	-3.5716706134868947
chr3	68267200	68268200	-2.985075242207515
chr3	68267300	68268300	-2.4238217265445114
chr3	68267400	68268400	-2.670695774065334
chr3	68267500	68268500	-3.056843820001472
chr3	68267600	68268600	-3.170136008453325
chr3	68267700	68268700	-2.7493665628621566
chr3	68267800	68268800	-2.2601821457760387
chr3	68267900	68268900	-2.8197636460063893
chr3	68268000	68269000	-2.0530017464709593
chr3	68268100	68269100	-1.972410457307516
chr3	68268200	68269200	-2.14291844899569
chr3	68268300	68269300	-2.812144845385457
chr3	68268400	68269400	-2.60227776899546
chr3	68268500	68269500	-2.7646538466943102
chr3	68268600	68269600	-1.7461815908259704
chr3	68268700	68269700	-2.5961790563443383
chr3	68268800	68269800	-2.557201150066016
chr3	68268900	68269900	-2.5152388625852247
chr3	68269000	68270000	-2.875350668738708
chr3	68269100	68270100	-3.5628862445357106
chr3	68269200	68270200	-3.570764641917112
chr3	68269300	68270300	-3.731793379346096
chr3	68269400	68270400	-3.9608540044161673
chr3	68269500	68270500	-3.6093946395618235
chr3	68269600	68270600	-4.160335011683753
chr3	68269700	68270700	-3.3500983030322598
chr3	68269800	68270800	-3.1217822375688957
chr3	68269900	68270900	-3.737133934497938
chr3	68270000	68271000	-3.6191214459836507
chr3	68270100	68271100	-3.0589913963170505
chr3	68270200	68271200	-2.9082638627285973
chr3	68270300	68271300	-2.2473988348691165
chr3	68270400	68271400	-2.649370571149122
chr3	68270500	68271500	-1.9176234871468083
chr3	68270600	68271600	-2.207108805122143
chr3	68270700	68271700	-1.9559473368342668
chr3	68270800	68271800	-1.7838936840250716
chr3	68270900	68271900	-1.2120100845921855
chr3	68271000	68272000	-0.9017258534486099
chr3	68271100	68272100	-0.6157626077171343
chr3	68271200	68272200	-0.6491702593433244
chr3	68271300	68272300	-0.4385421322504138
chr3	68271400	68272400	-6.667845452191041e-05
chr3	68271500	68272500	0.17512145979346366
chr3	68271600	68272600	-0.1116991074605558
chr3	68271700	68272700	0.1452154963133486
chr3	68271800	68272800	-0.026251997019410188
chr3	68271900	68272900	0.8981704670757042
chr3	68272000	68273000	0.515876773416909
chr3	68272100	68273100	0.3415366959659162
chr3	68272200	68273200	0.8271273595782591
chr3	68272300	68273300	0.9353321907603964
chr3	68272400	68273400	0.7734771302273292
chr3	68272500	68273500	-0.1468250322707698
chr3	68272600	68273600	0.2484361617965906
chr3	68272700	68273700	-0.06069104370404869
chr3	68272800	68273800	-0.21281168362984007
chr3	68272900	68273900	-1.0013191921045668
chr3	68273000	68274000	-0.8829491755346527
chr3	68273100	68274100	-1.5684651814795287
chr3	68273200	68274200	-1.9130270592358047
chr3	68273300	68274300	-2.5560972770046133
chr3	68273400	68274400	-2.7426580125634104
chr3	68273500	68274500	-2.484820024833041
chr3	68273600	68274600	-2.1484833192439328
chr3	68273700	68274700	-2.32356704166842
chr3	68273800	68274800	-1.567872414795896
chr3	68273900	68274900	-0.7888560649431233
chr3	68274000	68275000	-0.900728924023316
chr3	68274100	68275100	-0.2245473237535565
chr3	68274200	68275200	-0.3961529278471967
chr3	68274300	68275300	-0.5113494319118409
chr3	68274400	68275400	0.034201112521461075
chr3	68274500	68275500	-0.08690995376854439
chr3	68275600	68276600	-2.0568104516717844
chr3	68275700	68276700	-1.7630230674814404
chr3	68275800	68276800	-1.6369865003376385
chr3	68275900	68276900	-2.124611064730696
chr3	68276000	68277000	-2.3025274820107304
chr3	68276100	68277100	-1.546739223048053
chr3	68276200	68277200	-1.0814092423958974
chr3	68276300	68277300	-0.3262515997701532
chr3	68276400	68277400	-0.21482211135668225
chr3	68276500	68277500	-0.7228072047679768
chr3	68276600	68277600	-0.3017816411698831
chr3	68276700	68277700	-0.5914027534734354
chr3	68276800	68277800	-0.9966461418888716
chr3	68276900	68277900	-1.003711280430021
chr3	68277000	68278000	-0.7527046440500287
chr3	68277100	68278100	-1.2563581816734664
chr3	68277200	68278200	-1.5604461929916291
chr3	68277300	68278300	-1.884995350302917
chr3	68277400	68278400	-1.5590491978801524
chr3	68277500	68278500	-1.5553970695262196
chr3	68277600	68278600	-2.67178999586558
chr3	68277700	68278700	-2.8760879615679467
chr3	68277800	68278800	-2.612319173826395
chr3	68277900	68278900	-2.7026228208620373
chr3	68278000	68279000	-2.6206999656237895
chr3	68278100	68279100	-2.584629418623748
chr3	68278200	68279200	-2.6653173080845733
chr3	68278300	68279300	-2.6339696649816418
chr3	68278400	68279400	-2.9372008544839234
chr3	68278500	68279500	-3.2893686664677024
chr3	68278600	68279600	-3.1137605854191537
chr3	68278700	68279700	-2.982347679350132
chr3	68278800	68279800	-2.876540458430683
chr3	68278900	68279900	-2.332115629794475
chr3	68279000	68280000	-2.2966387301565896
chr3	68279100	68280100	-2.126363864485392
chr3	68279200	68280200	-1.7807103262609174
chr3	68279300	68280300	-2.0260262832851947
chr3	68279400	68280400	-1.9944437768831125
chr3	68279500	68280500	-2.2304690568619483
chr3	68279600	68280600	-1.7197473808167218
chr3	68279700	68280700	-2.162991362963804
chr3	68279800	68280800	-1.5979022367503777
chr3	68279900	68280900	-2.5489786486511368
chr3	68280000	68281000	-2.428843433995828
chr3	68280100	68281100	-2.7343424966903176
chr3	68280200	68281200	-2.885001581765085
chr3	68280300	68281300	-2.2610209322052337
chr3	68280400	68281400	-2.3932534179950267
chr3	68281500	68282500	0.6450501418342993
chr3	68281600	68282600	0.3952599523183155
chr3	68281700	68282700	0.18756366344914954
chr3	68281800	68282800	0.27810725328313
chr3	68281900	68282900	0.31699853608679657
chr3	68282000	68283000	0.27818527558582024
chr3	68282100	68283100	0.33461247085122475
chr3	68282200	68283200	0.13355441749889488
chr3	68282300	68283300	-0.7007066735785767
chr3	68282400	68283400	-0.8277304046497947
chr3	68282500	68283500	-2.4205980981109287
chr3	68282600	68283600	-2.160854437874745
chr3	68282700	68283700	-2.267118743656635
chr3	68282800	68283800	-2.8368905688934123
chr3	68282900	68283900	-3.3615804159655025
chr3	68283000	68284000	-3.109641904602872
chr3	68283100	68284100	-3.608047801125557
chr3	68283200	68284200	-3.7122784236689657
chr3	68283300	68284300	-3.0942797292714754
chr3	68283400	68284400	-2.3941689793417806
chr3	68283500	68284500	-2.006376971473496
chr3	68283600	68284600	-1.9968393952923127
chr3	68283700	68284700	-2.578867495369767
chr3	68283800	68284800	-1.5526113922092382
chr3	68283900	68284900	-0.9083843192348808
chr3	68284000	68285000	-0.97888957824791
chr3	68284100	68285100	-0.5440074694740601
chr3	68284200	68285200	-0.4841059510821992
chr3	68284300	68285300	-0.7410711642035769
chr3	68284400	68285400	-1.9010533937669845
chr3	68284500	68285500	-0.551194801166886
chr3	68284600	68285600	-0.9680699984625952
chr3	68284700	68285700	0.2605229272662005
chr3	68284800	68285800	-0.4292531519933739
chr3	68284900	68285900	-0.6969303883887178
chr3	68285000	68286000	-0.426561878966934
chr3	68285100	68286100	-0.10940875864337272
chr3	68285200	68286200	0.5315241019719198
chr3	68285300	68286300	0.3102592675204445
chr3	68285400	68286400	0.6152492129306931
chr3	68285500	68286500	0.31092013290434684
chr3	68285600	68286600	-0.053174817851308516
chr3	68285700	68286700	-0.4642218988931604
chr3	68285800	68286800	-0.34947648006770976
chr3	68285900	68286900	-0.6359258369575437
chr3	68286000	68287000	-1.0298406941445355
chr3	68286100	68287100	-1.5806589200930856
chr3	68286200	68287200	-2.2110186153904046
chr3	68286300	68287300	-1.8754485877560176
chr3	68286400	68287400	-1.5120069152134643
chr3	68286500	68287500	-1.4110146735790958
chr3	68286600	68287600	-0.5207659443488851
chr3	68286700	68287700	0.20207993414883768
chr3	68286800	68287800	-0.19263775615083265
chr3	68286900	68287900	0.3507459322418262
chr3	68289500	68290500	-0.2675544287110005
chr3	68289600	68290600	0.06623846274096795
chr3	68289700	68290700	-0.2452883512158117
chr3	68289800	68290800	-1.070307475527607
chr3	68289900	68290900	-0.3962356508406969
chr3	68290000	68291000	-0.7391079059434041
chr3	68290100	68291100	-0.4636655081239356
chr3	68290200	68291200	-1.0897738715290608
chr3	68290300	68291300	-1.2705497823632794
chr3	68290400	68291400	-1.139660808480043
chr3	68290500	68291500	-0.8807080920887335
chr3	68290600	68291600	-1.0818497808177918
chr3	68290700	68291700	-1.2462612663735533
chr3	68290800	68291800	-0.8279101175880612
chr3	68290900	68291900	-1.2711403862469952
chr3	68291000	68292000	-0.7096632214876729
chr3	68291100	68292100	-0.9117141034112568
chr3	68291200	68292200	-0.0034985359930516284
chr3	68291300	68292300	-0.2392071774180263
chr3	68291400	68292400	0.026081964704641303
chr3	68291700	68292700	-0.10541838022126462
chr3	68291800	68292800	-0.13840796302666122
chr3	68291900	68292900	-0.0188844541862051
chr3	68292000	68293000	-0.5233744261085803
chr3	68292400	68293400	-1.0218705717734382
chr3	68292500	68293500	-1.0744679060489446
chr3	68292600	68293600	-0.9521593517026016
chr3	68292700	68293700	-0.4976864621846801
chr3	68292800	68293800	-0.03297700439962778
chr3	68292900	68293900	-0.2436734856327984
chr3	68293000	68294000	-0.4568420431117272
chr3	68293100	68294100	-0.3239928614789862
chr3	68293200	68294200	-0.3292358498754746
chr3	68293300	68294300	-0.15881737686008515
chr3	68293400	68294400	-0.5343131583354813
chr3	68293500	68294500	-0.9819058866694338
chr3	68293600	68294600	-1.174736640496047
chr3	68293700	68294700	-1.13093629152451
chr3	68293800	68294800	-1.3432562142118059
chr3	68293900	68294900	-1.405977981338893
chr3	68294000	68295000	-0.9434321840430729
chr3	68294100	68295100	-1.551687273399916
chr3	68294200	68295200	-1.2254058936046002
chr3	68294300	68295300	-0.4087038187702903
chr3	68294400	68295400	-0.4401322273701201
chr3	68294500	68295500	-0.5473792537220658
chr3	68294600	68295600	0.0487318970214676
chr3	68294700	68295700	-0.02153986921737167
chr3	68294800	68295800	0.09362755786685263
chr3	68294900	68295900	-0.5117564618297376
chr3	68295000	68296000	-1.3235140724001548
chr3	68295100	68296100	-0.9463086521318764
chr3	68295200	68296200	-1.2057811887329086
chr3	68295300	68296300	-1.549802393803097
chr3	68295400	68296400	-1.4336647525024755
chr3	68295500	68296500	-0.988979861038511
chr3	68295600	68296600	-1.382341605001179
chr3	68295700	68296700	-0.8279307724502486
chr3	68295800	68296800	-1.0752091833191753
chr3	68295900	68296900	-1.1836045181253894
chr3	68296000	68297000	-0.1997934316132749
chr3	68296100	68297100	-0.2261181432298548
chr3	68296200	68297200	0.018774005930191483
chr3	68296300	68297300	-0.3179106275121389
chr3	68296400	68297400	-0.9947711781500858
chr3	68296500	68297500	-1.5389048604781792
chr3	68296600	68297600	-1.0407025191047423
chr3	68296700	68297700	-1.6454815364665814
chr3	68296800	68297800	-1.729585052886734
chr3	68296900	68297900	-1.0023233628036867
chr3	68297000	68298000	-1.2266349621781467
chr3	68297100	68298100	-2.0003742532228728
chr3	68297200	68298200	-2.428169738444128
chr3	68297300	68298300	-2.515333705039097
chr3	68297400	68298400	-2.592545657297144
chr3	68297500	68298500	-2.480226860419968
chr3	68297600	68298600	-3.1703604404003705
chr3	68297700	68298700	-3.2060748831080663
chr3	68297800	68298800	-3.590728516180724
chr3	68297900	68298900	-3.8122493716322574
chr3	68298000	68299000	-4.059045299735425
chr3	68298100	68299100	-3.304400771167003
chr3	68298200	68299200	-3.8936478635738334
chr3	68298300	68299300	-3.674335372152679
chr3	68298400	68299400	-3.0749213636088726
chr3	68298500	68299500	-3.0273650589134733
chr3	68298600	68299600	-2.9786039311729287
chr3	68298700	68299700	-2.641438814018875
chr3	68298800	68299800	-1.9909110359450701
chr3	68298900	68299900	-2.026961584565269
chr3	68299500	68300500	-1.2608087219370596
chr3	68299600	68300600	-1.8993742669515647
chr3	68299700	68300700	-2.4891517528481266
chr3	68299800	68300800	-3.1584618815068017
chr3	68299900	68300900	-3.700209610737817
chr3	68300000	68301000	-3.958525529638709
chr3	68300100	68301100	-4.207968427916857
chr3	68300200	68301200	-4.346026231087375
chr3	68300300	68301300	-5.169854067887481
chr3	68300400	68301400	-5.26939676715571
chr3	68300500	68301500	-4.641037720946716
chr3	68300600	68301600	-4.294799604278426
chr3	68300700	68301700	-3.843057586239541
chr3	68300800	68301800	-3.9013213938077658
chr3	68300900	68301900	-2.6812320510265457
chr3	68301000	68302000	-2.070704524915446
chr3	68301100	68302100	-2.3890166410139178
chr3	68301200	68302200	-2.4101738383106395
chr3	68301300	68302300	-1.605532140393464
chr3	68301400	68302400	-1.7367292460086023
chr3	68301500	68302500	-1.5422489526043677
chr3	68301600	68302600	-1.9537181394359668
chr3	68301700	68302700	-2.7661821414681733
chr3	68301800	68302800	-2.6680079064061357
chr3	68301900	68302900	-3.736600197348744
chr3	68302000	68303000	-4.06598115586144
chr3	68302100	68303100	-4.034544225405318
chr3	68302200	68303200	-3.9091461599012263
chr3	68302300	68303300	-3.2955069695210075
chr3	68302400	68303400	-3.4842518674895984
chr3	68302500	68303500	-4.235440751110634
chr3	68302600	68303600	-3.2967942516209887
chr3	68302700	68303700	-3.013885878941087
chr3	68302800	68303800	-3.300578023086872
chr3	68302900	68303900	-2.6290628688175595
chr3	68303000	68304000	-2.9522815940799085
chr3	68303100	68304100	-2.3928699002116995
chr3	68303200	68304200	-2.2831620047631134
chr3	68303300	68304300	-2.93694179320637
chr3	68303400	68304400	-2.3138202168282085
chr3	68303500	68304500	-2.2045822457301893
chr3	68303600	68304600	-2.575078596694508
chr3	68303700	68304700	-1.9760216583424928
chr3	68303800	68304800	-0.5677080810623318
chr3	68305500	68306500	-2.8613600443529803
chr3	68305600	68306600	-3.733817187428489
chr3	68305700	68306700	-3.997282927489537
chr3	68305800	68306800	-4.209022734905888
chr3	68305900	68306900	-3.388641412009341
chr3	68306000	68307000	-2.31251347789176
chr3	68306100	68307100	-2.4153810063630465
chr3	68306200	68307200	-2.0401121957033594
chr3	68306300	68307300	-2.2366254276693462
chr3	68306400	68307400	-2.1374046761794645
chr3	68306500	68307500	-2.09576013685615
chr3	68306600	68307600	-1.235516390483393
chr3	68306700	68307700	-1.9476349515982896
chr3	68306800	68307800	-1.6722071827037597
chr3	68306900	68307900	-2.182974311546775
chr3	68307000	68308000	-2.951958937820596
chr3	68307100	68308100	-3.0273696559484686
chr3	68307200	68308200	-3.920988946273999
chr3	68307300	68308300	-3.5324317577560467
chr3	68307400	68308400	-3.811489081784549
chr3	68307500	68308500	-3.1621696926098566
chr3	68307600	68308600	-3.811142500635448
chr3	68307700	68308700	-3.373782440774058
chr3	68307800	68308800	-3.1508493429697784
chr3	68307900	68308900	-2.8283996881466744
chr3	68308000	68309000	-2.2681298189275503
chr3	68308100	68309100	-2.675474351846641
chr3	68308200	68309200	-2.0062623183070363
chr3	68308300	68309300	-2.379490706190906
chr3	68308400	68309400	-2.7069000384175403
chr3	68308500	68309500	-2.943265821103042
chr3	68308600	68309600	-1.8474397123614081
chr3	68308700	68309700	-1.0509423513725022
chr3	68308800	68309800	-1.0420562594864813
chr3	68308900	68309900	-1.8270617648129528
chr3	68309000	68310000	-1.6640383683556639
chr3	68309100	68310100	-1.6243486106370992
chr3	68309200	68310200	-1.4847010060719177
chr3	68309300	68310300	-2.4846979187039926
chr3	68309400	68310400	-1.679677307286939
chr3	68309500	68310500	-1.7208931000017105
chr3	68309600	68310600	-3.207664379980681
chr3	68309700	68310700	-3.122560698103505
chr3	68309800	68310800	-3.400653404398768
chr3	68309900	68310900	-3.162950532982079
chr3	68310000	68311000	-3.206669118997624
chr3	68310100	68311100	-2.8550355696414917
chr3	68310200	68311200	-3.053587190521717
chr3	68310300	68311300	-1.4255285121538397
chr3	68310400	68311400	-1.5067231828154708
chr3	68310500	68311500	-1.7210697270887374
chr3	68310600	68311600	-0.4712358513191186
chr3	68310700	68311700	-0.7183232815948551
chr3	68310800	68311800	-0.4056054749184077
chr3	68310900	68311900	0.22008517802882
chr3	68311800	68312800	-0.846044159238708
chr3	68311900	68312900	-1.3696728735647068
chr3	68312000	68313000	-1.2682302873497822
chr3	68312100	68313100	-1.7596615401923466
chr3	68312200	68313200	-2.3401270815424144
chr3	68312300	68313300	-2.551350407921019
chr3	68312400	68313400	-2.571351474864364
chr3	68312500	68313500	-2.716585907323424
chr3	68312600	68313600	-2.383390337608062
chr3	68312700	68313700	-2.715245165326005
chr3	68312800	68313800	-2.8313222907176154
chr3	68312900	68313900	-2.813938415222043
chr3	68313000	68314000	-3.4270031694709973
chr3	68313100	68314100	-2.7145468973550777
chr3	68313200	68314200	-2.5218193586470314
chr3	68313300	68314300	-2.4184085556490587
chr3	68313400	68314400	-2.121429525370104
chr3	68313500	68314500	-1.8796131855814744
chr3	68313600	68314600	-2.1248147073460504
chr3	68313700	68314700	-1.907630619088125
chr3	68313800	68314800	-1.7685943764871666
chr3	68313900	68314900	-0.9251352046992652
chr3	68314000	68315000	-0.8750654763933824
chr3	68314100	68315100	-1.469805654517295
chr3	68314200	68315200	-1.5509610748719502
chr3	68314300	68315300	-1.2178685692341735
chr3	68314400	68315400	-1.6236836643263581
chr3	68314500	68315500	-1.2168967564546789
chr3	68314600	68315600	-1.5620765542838109
chr3	68314700	68315700	-1.12078139275311
chr3	68314800	68315800	-0.2859001664865641
chr3	68314900	68315900	-0.7536843404367074
chr3	68315000	68316000	-0.6975840510398162
chr3	68315100	68316100	0.0869505546094841
chr3	68315200	68316200	0.5453241106420879
chr3	68315300	68316300	0.6313167237207559
chr3	68315400	68316400	0.5877343180246589
chr3	68315500	68316500	0.3136647649470705
chr3	68315600	68316600	-0.2341234695172568
chr3	68315700	68316700	-1.2670363938397189
chr3	68315800	68316800	-1.801385397935824
chr3	68315900	68316900	-2.019973080456407
chr3	68316000	68317000	-1.8895614123060724
chr3	68316100	68317100	-2.5628201323146342
chr3	68316200	68317200	-2.363102928444951
chr3	68316300	68317300	-2.8523213656940762
chr3	68316400	68317400	-2.3008913112395497
chr3	68316500	68317500	-2.323640432633279
chr3	68316600	68317600	-0.9128164214752572
chr3	68316700	68317700	-0.1624257280583471
chr3	68316800	68317800	0.2263998579615571
chr3	68316900	68317900	1.014320591909999
chr3	68317000	68318000	1.6391664823061711
chr3	68317100	68318100	2.0968084077069307
chr3	68317200	68318200	1.5458171098422993
chr3	68317300	68318300	1.3423484299803583
chr3	68317400	68318400	1.0915863694887222
chr3	68317500	68318500	0.8190458004323548
chr3	68317600	68318600	0.14806494021710592
chr3	68317700	68318700	-0.3217111956857137
chr3	68317800	68318800	-0.8430917832267598
chr3	68317900	68318900	-1.157582747026376
chr3	68318000	68319000	-1.8295998196782532
chr3	68318100	68319100	-2.9029414987114626
chr3	68318200	68319200	-2.992035696033392
chr3	68318300	68319300	-2.37462639090347
chr3	68318400	68319400	-2.04930580483293
chr3	68318500	68319500	-2.01901177866207
chr3	68318600	68319600	-1.7283146938062544
chr3	68318700	68319700	-1.218826501010258
chr3	68318800	68319800	-1.0308398525663145
chr3	68318900	68319900	-1.3051423582374135
chr3	68319000	68320000	-0.9676951333847734
chr3	68319100	68320100	-0.017348515881314537
chr3	68319600	68320600	-2.248378008160328
chr3	68319700	68320700	-3.2427700191321924
chr3	68319800	68320800	-3.3248061899896686
chr3	68319900	68320900	-3.9192308124886015
chr3	68320000	68321000	-3.5865151800226043
chr3	68320100	68321100	-3.382256776581147
chr3	68320200	68321200	-3.1614746427350635
chr3	68320300	68321300	-3.203117503981449
chr3	68320400	68321400	-3.1957064838213074
chr3	68320500	68321500	-3.4676149126367832
chr3	68320600	68321600	-3.178447389813225
chr3	68320700	68321700	-1.9116141180378128
chr3	68320800	68321800	-1.9290778742969863
chr3	68320900	68321900	-1.4288193550355253
chr3	68321000	68322000	-1.798000382472509
chr3	68321100	68322100	-1.7907851901189689
chr3	68321200	68322200	-2.212807661189192
chr3	68321300	68322300	-1.9622064333057168
chr3	68321400	68322400	-1.6346441138178864
chr3	68321500	68322500	-1.5042795635112631
chr3	68321600	68322600	-1.6808904587776556
chr3	68321700	68322700	-2.2900344594787674
chr3	68321800	68322800	-2.427320648695626
chr3	68321900	68322900	-2.5306553537559067
chr3	68322000	68323000	-2.631230516786814
chr3	68322100	68323100	-2.8164015383909717
chr3	68322200	68323200	-2.2660898870459083
chr3	68322300	68323300	-2.9266886243736523
chr3	68322400	68323400	-3.1529059540370183
chr3	68322500	68323500	-2.9802901976168803
chr3	68322600	68323600	-3.7821173074175576
chr3	68322700	68323700	-4.372627755342179
chr3	68322800	68323800	-4.095701956680739
chr3	68322900	68323900	-3.328737195053218
chr3	68323000	68324000	-3.1802848248997977
chr3	68323100	68324100	-3.0201203104981618
chr3	68323200	68324200	-3.5946345609694714
chr3	68323300	68324300	-2.7052389510520602
chr3	68323400	68324400	-2.089412244311924
chr3	68323500	68324500	-2.3930327547392234
chr3	68323600	68324600	-1.3926862090696333
chr3	68324300	68325300	-0.6158074297209609
chr3	68324400	68325400	-0.6238279524073999
chr3	68324500	68325500	-1.0063939927778287
chr3	68324600	68325600	-1.269678924172387
chr3	68324700	68325700	-1.2835346378914398
chr3	68324800	68325800	-1.2380841763945285
chr3	68324900	68325900	-2.052336035160819
chr3	68325000	68326000	-2.37758915580815
chr3	68325100	68326100	-2.074405507777232
chr3	68325200	68326200	-2.9382786263403053
chr3	68325300	68326300	-3.1781671185108524
chr3	68325400	68326400	-2.8638820768803583
chr3	68325500	68326500	-2.9373782003135114
chr3	68325600	68326600	-2.719219199178561
chr3	68325700	68326700	-2.5432871203090053
chr3	68325800	68326800	-2.7230830915217727
chr3	68325900	68326900	-2.54500543975904
chr3	68326000	68327000	-2.61215365516035
chr3	68326100	68327100	-3.179529541363302
chr3	68326200	68327200	-2.755537417854596
chr3	68326300	68327300	-2.1765300093745057
chr3	68326400	68327400	-3.0898531350894505
chr3	68326500	68327500	-3.1331099252849763
chr3	68326600	68327600	-4.088540463783662
chr3	68326700	68327700	-5.03271607114427
chr3	68326800	68327800	-4.93904230696689
chr3	68326900	68327900	-5.387166261433419
chr3	68327000	68328000	-5.336531852807552
chr3	68327100	68328100	-4.429471473937924
chr3	68327200	68328200	-4.308282309826269
chr3	68327300	68328300	-4.542334879765794
chr3	68327400	68328400	-3.966879590367257
chr3	68327500	68328500	-3.4049379865501392
chr3	68327600	68328600	-2.5125373677600806
chr3	68327700	68328700	-2.1327191546056774
chr3	68327800	68328800	-2.3860424887563547
chr3	68327900	68328900	-1.7254860943543309
chr3	68328000	68329000	-1.9930910272822517
chr3	68328100	68329100	-2.303953493495498
chr3	68328200	68329200	-2.4767946590371537
chr3	68329300	68330300	-1.5285549151041793
chr3	68329400	68330400	-1.927345338673104
chr3	68329500	68330500	-2.9787857518924548
chr3	68329600	68330600	-2.74805968619522
chr3	68329700	68330700	-2.0309496642010485
chr3	68329800	68330800	-2.2587702895151405
chr3	68329900	68330900	-2.6014530320596108
chr3	68330000	68331000	-2.390065929221643
chr3	68330100	68331100	-2.4228973031306027
chr3	68330200	68331200	-2.1544876830275075
chr3	68330300	68331300	-2.1064680342213618
chr3	68330400	68331400	-2.6358872060190968
chr3	68330500	68331500	-1.5967398980440766
chr3	68330600	68331600	-1.8398395807095929
chr3	68330700	68331700	-1.7756757965228342
chr3	68330800	68331800	-2.5398203525542367
chr3	68331900	68332900	-2.7335346141978767
chr3	68332000	68333000	-2.782491055647977
chr3	68332100	68333100	-2.6108662930732085
chr3	68332200	68333200	-3.052506745623744
chr3	68332300	68333300	-2.4627347979506578
chr3	68332400	68333400	-3.7199066805365084
chr3	68332500	68333500	-3.5314786673144547
chr3	68332600	68333600	-3.134378441788681
chr3	68332700	68333700	-2.9438697630661075
chr3	68332800	68333800	-3.758534775597416
chr3	68332900	68333900	-4.249910197491146
chr3	68333000	68334000	-3.8667211745498435
chr3	68333100	68334100	-4.7784415746281015
chr3	68333200	68334200	-4.8746236724502285
chr3	68333300	68334300	-5.449785911179353
chr3	68333400	68334400	-5.254851022423583
chr3	68333500	68334500	-4.824342688664316
chr3	68333600	68334600	-5.176502189500151
chr3	68333700	68334700	-5.347904719087058
chr3	68333800	68334800	-4.906922595537141
chr3	68333900	68334900	-4.258706961581625
chr3	68334000	68335000	-5.002977464547389
chr3	68334100	68335100	-4.928434972783754
chr3	68334200	68335200	-4.721589058851934
chr3	68334300	68335300	-4.6492782447192935
chr3	68334400	68335400	-4.342059834941615
chr3	68334500	68335500	-5.132053271615988
chr3	68334600	68335600	-4.4742345579952225
chr3	68334700	68335700	-3.959389437432152
chr3	68334800	68335800	-3.743678631423415
chr3	68334900	68335900	-4.367486352109889
chr3	68335000	68336000	-3.731413830910995
chr3	68335100	68336100	-3.1383506106249417
chr3	68335200	68336200	-3.511768874229759
chr3	68335300	68336300	-3.0915729423463536
chr3	68335400	68336400	-2.723268966883792
chr3	68335500	68336500	-1.7757712055859336
chr3	68335600	68336600	-2.107970842761397
chr3	68335700	68336700	-1.875040544606875
chr3	68335800	68336800	-1.9770678199029368
chr3	68336600	68337600	-1.9939422937614983
chr3	68336700	68337700	-1.7026452496173097
chr3	68336800	68337800	-1.15354605347719
chr3	68336900	68337900	-0.8657209280480312
chr3	68337000	68338000	-1.379139692810454
chr3	68337100	68338100	-1.686624148613471
chr3	68337200	68338200	-2.896133447186548
chr3	68337300	68338300	-2.9492276102785606
chr3	68337400	68338400	-2.6266776851594864
chr3	68337500	68338500	-2.739801551585044
chr3	68337600	68338600	-2.3791279036214856
chr3	68337700	68338700	-2.549438716275889
chr3	68337800	68338800	-3.0652368496407227
chr3	68337900	68338900	-3.497870512558572
chr3	68338600	68339600	-4.1584561982154415
chr3	68338700	68339700	-4.06660811898991
chr3	68338800	68339800	-4.118670968245967
chr3	68338900	68339900	-4.056513190996643
chr3	68339000	68340000	-5.552588268698712
chr3	68339100	68340100	-5.698283055465748
chr3	68339200	68340200	-6.2101852992758335
chr3	68339300	68340300	-5.906918002636251
chr3	68339400	68340400	-5.4098792446852375
chr3	68339500	68340500	-4.90100264768063
chr3	68339600	68340600	-4.488941397716498
chr3	68339700	68340700	-4.481265328093231
chr3	68339800	68340800	-4.504810234075519
chr3	68339900	68340900	-5.059456296206492
chr3	68340000	68341000	-3.5712965784415225
chr3	68340100	68341100	-3.4547261652587986
chr3	68340200	68341200	-2.8976640523699375
chr3	68340300	68341300	-2.7013776662108446
chr3	68340400	68341400	-2.6368718565851488
chr3	68340500	68341500	-3.02416685955498
chr3	68340600	68341600	-2.9531784089512203
chr3	68340700	68341700	-2.6636338824253682
chr3	68340800	68341800	-2.3674703726147794
chr3	68340900	68341900	-1.551207328478
chr3	68341000	68342000	-2.3402044617501923
chr3	68341100	68342100	-2.7409527016182773
chr3	68341200	68342200	-2.7626847637043923
chr3	68341300	68342300	-2.5790162955075138
chr3	68341400	68342400	-3.0108864617723237
chr3	68341500	68342500	-2.549202968154638
chr3	68341600	68342600	-2.2530168634035315
chr3	68341700	68342700	-2.4432783837552035
chr3	68341800	68342800	-2.526793347394796
chr3	68341900	68342900	-3.1135838388849297
chr3	68342000	68343000	-2.8418785662310095
chr3	68342100	68343100	-2.4427518635528096
chr3	68342200	68343200	-3.2544590119486028
chr3	68342300	68343300	-2.9265452014504736
chr3	68342400	68343400	-3.2488400722404296
chr3	68342500	68343500	-3.83880511076042
chr3	68342600	68343600	-4.010603341966576
chr3	68342700	68343700	-4.471233676185428
chr3	68342800	68343800	-4.423167627468809
chr3	68342900	68343900	-4.3342960827398205
chr3	68343000	68344000	-3.434172170019339
chr3	68343100	68344100	-3.2299244975572785
chr3	68343200	68344200	-2.4557542350441115
chr3	68343300	68344300	-2.951864248687081
chr3	68343400	68344400	-2.6970573851907442
chr3	68343500	68344500	-2.1331730727499654
chr3	68343600	68344600	-1.7623909662877169
chr3	68343700	68344700	-1.7055600905199757
chr3	68343800	68344800	-1.2597946274823877
chr3	68343900	68344900	-0.7395056443298101
chr3	68344000	68345000	-0.6882885062337732
chr3	68344100	68345100	-0.5849157801327668
chr3	68344200	68345200	-1.2968027700207976
chr3	68344300	68345300	-1.6992289242990266
chr3	68344400	68345400	-1.7125010154370144
chr3	68344500	68345500	-1.7266649837818104
chr3	68344600	68345600	-1.7838963801433312
chr3	68344700	68345700	-1.2590831889970686
chr3	68344800	68345800	-1.464957297360761
chr3	68344900	68345900	-2.168350055792495
chr3	68345000	68346000	-2.6230486929085415
chr3	68345100	68346100	-3.404956651359304
chr3	68345200	68346200	-2.379572943972679
chr3	68345300	68346300	-1.787533455744375
chr3	68345400	68346400	-1.2029626545771477
chr3	68345500	68346500	-0.7820372221039895
chr3	68345600	68346600	-0.9405373183082008
chr3	68345700	68346700	-1.2740673074951596
chr3	68345800	68346800	-1.551349695486569
chr3	68345900	68346900	-0.8149542685698963
chr3	68346000	68347000	-1.0464261649670767
chr3	68346100	68347100	-0.5430922918841258
chr3	68346200	68347200	-1.0241318635745993
chr3	68346300	68347300	-1.3258649115110988
chr3	68346400	68347400	-1.900452939328856
chr3	68346500	68347500	-2.0916519588004427
chr3	68346600	68347600	-1.7410709454332116
chr3	68346700	68347700	-1.248817524267585
chr3	68346800	68347800	-1.3683596599036871
chr3	68346900	68347900	-1.5624321299113355
chr3	68347000	68348000	-1.3497270297372288
chr3	68347100	68348100	-1.8149097409163961
chr3	68347200	68348200	-1.5821917116651083
chr3	68347300	68348300	-1.2619042882825204
chr3	68347400	68348400	-2.0774313697425213
chr3	68347500	68348500	-1.6233973202467689
chr3	68347600	68348600	-2.219547976773486
chr3	68347700	68348700	-2.1204604618172302
chr3	68347800	68348800	-2.2154531753910573
chr3	68347900	68348900	-2.1442224725007253
chr3	68348000	68349000	-2.039816653719864
chr3	68348100	68349100	-1.36841803033125
chr3	68348200	68349200	-1.6136659232425556
chr3	68348300	68349300	-1.8083946136982407
chr3	68348400	68349400	-0.8438483329659345
chr3	68348500	68349500	-1.1148791605109254
chr3	68348600	68349600	-0.5761704748507018
chr3	68349200	68350200	-2.624593609470319
chr3	68349300	68350300	-2.130860789416695
chr3	68349400	68350400	-1.4538556847842845
chr3	68349500	68350500	-2.158548805111426
chr3	68349600	68350600	-2.4080798142083943
chr3	68349700	68350700	-2.757219596493104
chr3	68349800	68350800	-2.3558782051244003
chr3	68349900	68350900	-1.9248178162287648
chr3	68350000	68351000	-1.3108212777344799
chr3	68350100	68351100	-1.0528117388505671
chr3	68350200	68351200	-1.0361915571895517
chr3	68350300	68351300	-1.2133161872960565
chr3	68350400	68351400	-1.803941731716072
chr3	68350500	68351500	-1.8298166298846683
chr3	68350600	68351600	-1.5711729848051574
chr3	68350700	68351700	-1.6326842791520697
chr3	68350800	68351800	-2.4022777521529712
chr3	68350900	68351900	-2.246854290987194
chr3	68351000	68352000	-1.8961609651780946
chr3	68351100	68352100	-2.2207823410719025
chr3	68351200	68352200	-1.776680850295271
chr3	68351300	68352300	-1.5821430815098951
chr3	68351400	68352400	-1.5549629863849013
chr3	68351500	68352500	-1.2936634249965522
chr3	68351600	68352600	-1.2711459839382038
chr3	68351700	68352700	-1.1871180796428178
chr3	68351800	68352800	-0.6528932576851899
chr3	68351900	68352900	-0.6360850013010519
chr3	68352000	68353000	-1.5989645737320408
chr3	68352100	68353100	-0.9982844992244598
chr3	68352200	68353200	-1.4176427264008968
chr3	68352300	68353300	-2.373587999809396
chr3	68352400	68353400	-2.361813811043687
chr3	68352500	68353500	-2.6254680665075663
chr3	68352600	68353600	-2.172681539247338
chr3	68352700	68353700	-2.166184363258637
chr3	68352800	68353800	-1.7417854285054837
chr3	68352900	68353900	-2.208289450176159
chr3	68353000	68354000	-1.5338999902010446
chr3	68353100	68354100	-1.9521384526698995
chr3	68353200	68354200	-2.0345849488781504
chr3	68353300	68354300	-1.9869391425292853
chr3	68353400	68354400	-1.7596081128717145
chr3	68353500	68354500	-1.5175868757280362
chr3	68353600	68354600	-1.9166643573501023
chr3	68353700	68354700	-1.5435589194403476
chr3	68353800	68354800	-1.5235271096104732
chr3	68353900	68354900	-1.082122299000217
chr3	68354000	68355000	-2.2529833693844648
chr3	68354100	68355100	-1.9954863314883184
chr3	68354200	68355200	-1.9462024543695724
chr3	68354300	68355300	-1.2298993054718934
chr3	68354400	68355400	-1.2830125128377796
chr3	68354500	68355500	-1.7103922314094808
chr3	68354600	68355600	-1.649882308945068
chr3	68354700	68355700	-1.9051461336528528
chr3	68354800	68355800	-2.2660079298207023
chr3	68354900	68355900	-2.6237123883440554
chr3	68355000	68356000	-1.9116341780017712
chr3	68355100	68356100	-2.0255736923203727
chr3	68355200	68356200	-2.3570172152981943
chr3	68355300	68356300	-2.36567208388516
chr3	68355400	68356400	-2.3576922070529456
chr3	68355500	68356500	-1.4176952750202725
chr3	68355600	68356600	-1.2051845871357625
chr3	68355700	68356700	-1.0617011378279
chr3	68355800	68356800	-1.4459274596340872
chr3	68355900	68356900	-0.9566367335425442
chr3	68356000	68357000	-0.8874240696727059
chr3	68356100	68357100	-1.5977660721072153
chr3	68356200	68357200	-1.0859952856861104
chr3	68356300	68357300	-1.1387994730219255
chr3	68356400	68357400	-1.3533054709584105
chr3	68356500	68357500	-1.039394705457472
chr3	68356600	68357600	-1.9143982404445383
chr3	68356700	68357700	-1.873920411473956
chr3	68356800	68357800	-1.9048614129842925
chr3	68356900	68357900	-2.421838044993669
chr3	68357000	68358000	-2.5082950740886583
chr3	68357100	68358100	-2.1304397622568514
chr3	68357200	68358200	-2.427551833908531
chr3	68357300	68358300	-2.4313739777490526
chr3	68357400	68358400	-1.7771245651847292
chr3	68357500	68358500	-2.64213120109298
chr3	68357600	68358600	-2.113231434072476
chr3	68357700	68358700	-2.3677031121793486
chr3	68357800	68358800	-1.8857835681281767
chr3	68357900	68358900	-1.6642830611817456
chr3	68358000	68359000	-1.7256170799831787
chr3	68358100	68359100	-1.1632037898389338
chr3	68358200	68359200	-0.7019050418033438
chr3	68358300	68359300	-0.5675431732161228
chr3	68358400	68359400	-1.2363270638757613
chr3	68358800	68359800	-0.06567504450673159
chr3	68358900	68359900	-0.4566309195003475
chr3	68359000	68360000	-1.0884760016389008
chr3	68359100	68360100	-1.373669426026653
chr3	68359200	68360200	-1.5989189666560442
chr3	68359300	68360300	-1.5295639491392188
chr3	68359400	68360400	-1.7821062842481583
chr3	68359500	68360500	-2.6476332710052994
chr3	68359600	68360600	-3.3835265215907624
chr3	68359700	68360700	-3.2714777285338177
chr3	68359800	68360800	-2.7414136962096265
chr3	68359900	68360900	-2.792727714014478
chr3	68360000	68361000	-2.5087974978994314
chr3	68360100	68361100	-2.746920292135968
chr3	68360200	68361200	-2.7834804937095945
chr3	68360300	68361300	-2.7695593475459552
chr3	68360400	68361400	-3.097216682853337
chr3	68360500	68361500	-2.5469226126535136
chr3	68360600	68361600	-2.3225765173079207
chr3	68360700	68361700	-2.4737593457544627
chr3	68360800	68361800	-2.453795613726705
chr3	68360900	68361900	-2.0254114639974827
chr3	68361000	68362000	-2.057251856041255
chr3	68361100	68362100	-2.1592168051960083
chr3	68361200	68362200	-1.3430499484810303
chr3	68361300	68362300	-1.4478200439265383
chr3	68361400	68362400	-1.0272299345610456
chr3	68361500	68362500	-2.147746375893256
chr3	68361600	68362600	-1.3691852657611554
chr3	68361700	68362700	-1.405866796102193
chr3	68361800	68362800	-2.2260314463479736
chr3	68361900	68362900	-2.3045577292089967
chr3	68363000	68364000	-2.9723666675976546
chr3	68363100	68364100	-2.9363595935222504
chr3	68363200	68364200	-2.9110872532305865
chr3	68363300	68364300	-2.917718385097866
chr3	68363400	68364400	-2.6491875915727308
chr3	68363500	68364500	-1.0559226726063844
chr3	68363600	68364600	-1.7682715330071674
chr3	68363700	68364700	-2.769035362336658
chr3	68363800	68364800	-3.7842428571011935
chr3	68363900	68364900	-2.9114793012705427
chr3	68364000	68365000	-3.607645233918366
chr3	68364100	68365100	-3.674754523125311
chr3	68364200	68365200	-3.8523845635715466
chr3	68364300	68365300	-3.896931153278971
chr3	68364400	68365400	-4.0597838560700685
chr3	68364500	68365500	-4.002616466867896
chr3	68364600	68365600	-3.4127666673442136
chr3	68364700	68365700	-2.759335334317981
chr3	68364800	68365800	-1.9662705465258377
chr3	68364900	68365900	-1.981548530602577
chr3	68365000	68366000	-1.240610155027347
chr3	68366100	68367100	-3.4118763804330645
chr3	68366200	68367200	-2.4745181014777207
chr3	68366300	68367300	-2.4520400618507328
chr3	68366400	68367400	-2.084117357519282
chr3	68366500	68367500	-1.6319423590262487
chr3	68366600	68367600	-1.3071409668985885
chr3	68366700	68367700	-0.8662329346979273
chr3	68366800	68367800	-0.4913397155871444
chr3	68366900	68367900	-0.9848642294552741
chr3	68367000	68368000	-0.37760133864141027
chr3	68367100	68368100	-0.07523877369098984
chr3	68367200	68368200	-0.25314673647992303
chr3	68367300	68368300	-0.16366398260553328
chr3	68367400	68368400	-0.1535080136144954
chr3	68367500	68368500	-0.5711926906909379
chr3	68367600	68368600	-0.7947472414926842
chr3	68367700	68368700	-0.07895958068169479
chr3	68367800	68368800	-0.5667422368263549
chr3	68367900	68368900	-0.3638415835949148
chr3	68368000	68369000	-0.3241693922586377
chr3	68368100	68369100	-0.07505941497467873
chr3	68368200	68369200	-0.125276432584251
chr3	68368300	68369300	0.22139435200830626
chr3	68368400	68369400	-0.7307484650900943
chr3	68368500	68369500	-1.0381413873360767
chr3	68368600	68369600	-1.4904273662306948
chr3	68368700	68369700	-1.9183273357855752
chr3	68368800	68369800	-2.285720696285336
chr3	68368900	68369900	-2.361663089874322
chr3	68369000	68370000	-2.6362512713461888
chr3	68369100	68370100	-3.0700717187686832
chr3	68369200	68370200	-2.890269097907121
chr3	68370900	68371900	-3.7001162159185137
chr3	68371000	68372000	-3.7950208377285573
chr3	68371100	68372100	-3.9695842969298623
chr3	68371200	68372200	-3.6450425483089086
chr3	68371300	68372300	-4.122657738576258
chr3	68371400	68372400	-3.4854401504465784
chr3	68371500	68372500	-2.7506716167007244
chr3	68371600	68372600	-2.874819161429383
chr3	68371700	68372700	-2.350789724514204
chr3	68371800	68372800	-3.072542242985158
chr3	68371900	68372900	-2.8640425321645853
chr3	68372000	68373000	-2.5408120934649827
chr3	68372100	68373100	-2.4599089674044605
chr3	68372200	68373200	-2.4693827782111093
chr3	68372300	68373300	-2.700035784558878
chr3	68372400	68373400	-2.713223613573976
chr3	68372500	68373500	-2.8936006962337744
chr3	68372600	68373600	-3.3158799384809248
chr3	68372700	68373700	-3.4257095118096146
chr3	68372800	68373800	-2.39947154351078
chr3	68372900	68373900	-1.3825975393494156
chr3	68373000	68374000	-1.6126216692706747
chr3	68373100	68374100	-1.5265956991812262
chr3	68373200	68374200	-1.6293805044567409
chr3	68373300	68374300	-1.0121778709956617
chr3	68373400	68374400	-0.9449632692932959
chr3	68373500	68374500	-0.9674136852969848
chr3	68373600	68374600	-0.2118733147702247
chr3	68373700	68374700	-0.4484261987823962
chr3	68373800	68374800	-1.0381883235164542
chr3	68373900	68374900	-1.7587285203389686
chr3	68374000	68375000	-1.6637187313366075
chr3	68374100	68375100	-1.5796682812294327
chr3	68374200	68375200	-1.873483486080189
chr3	68374300	68375300	-1.9936924168527563
chr3	68374400	68375400	-2.0362981632165535
chr3	68374500	68375500	-2.0991442440771606
chr3	68374600	68375600	-2.359065904497748
chr3	68374700	68375700	-2.156669054529191
chr3	68374800	68375800	-2.185406650728912
chr3	68374900	68375900	-2.53550028687541
chr3	68375000	68376000	-3.1871817461519565
chr3	68375100	68376100	-3.424471055066092
chr3	68375200	68376200	-3.738777037466365
chr3	68375300	68376300	-4.0188611390700935
chr3	68375400	68376400	-4.716401091237644
chr3	68375500	68376500	-4.892885737805659
chr3	68375600	68376600	-4.416862616349465
chr3	68375700	68376700	-4.612208086842347
chr3	68375800	68376800	-4.725578465635431
chr3	68375900	68376900	-4.1374584208079455
chr3	68376000	68377000	-4.395831117487469
chr3	68376100	68377100	-4.192593426710402
chr3	68376200	68377200	-3.3536259871269465
chr3	68376300	68377300	-3.4623216603921847
chr3	68376400	68377400	-3.147661735176541
chr3	68376500	68377500	-3.3095492557219397
chr3	68376600	68377600	-3.9636490322297533
chr3	68376700	68377700	-4.37132223110456
chr3	68376800	68377800	-4.227879065966868
chr3	68376900	68377900	-4.1431053614426885
chr3	68377000	68378000	-3.4845823967448455
chr3	68377100	68378100	-3.3726892040234713
chr3	68377200	68378200	-3.923511736836093
chr3	68377300	68378300	-3.955222842934933
chr3	68377400	68378400	-3.1717075323839627
chr3	68377500	68378500	-3.0569988248937703
chr3	68377600	68378600	-2.5880852496863027
chr3	68377700	68378700	-2.4342112153887223
chr3	68377800	68378800	-2.2810904137336254
chr3	68377900	68378900	-2.368972071012771
chr3	68378000	68379000	-3.3723911430111166
chr3	68378100	68379100	-4.064336401868951
chr3	68378200	68379200	-4.1565934921891134
chr3	68378300	68379300	-4.080813109745813
chr3	68378400	68379400	-4.602289128398123
chr3	68378500	68379500	-4.423889822105182
chr3	68378600	68379600	-4.73370251071912
chr3	68378700	68379700	-4.304428506966879
chr3	68378800	68379800	-4.605859156287101
chr3	68381100	68382100	-8.541313693267696
chr3	68381200	68382200	-8.268104085963794
chr3	68381300	68382300	-8.131584608679253
chr3	68381400	68382400	-7.920337082125617
chr3	68381500	68382500	-7.754640273294456
chr3	68381600	68382600	-7.843021961531595
chr3	68381700	68382700	-7.622231095433617
chr3	68381800	68382800	-6.656808195917899
chr3	68381900	68382900	-5.740525236523171
chr3	68382000	68383000	-5.488238603075152
chr3	68382100	68383100	-5.402517036651355
chr3	68382200	68383200	-6.4018933246705165
chr3	68382300	68383300	-6.811179116531188
chr3	68382400	68383400	-7.013507038840385
chr3	68382500	68383500	-6.960343078892107
chr3	68382600	68383600	-7.1415406031278525
chr3	68382700	68383700	-6.793287775356821
chr3	68382800	68383800	-7.131695105740273
chr3	68382900	68383900	-7.239465499498414
chr3	68383000	68384000	-7.363038763502163
chr3	68383100	68384100	-6.849809763070643
chr3	68383200	68384200	-5.715169443042682
chr3	68383300	68384300	-5.8309076127681125
chr3	68383400	68384400	-5.968083788067437
chr3	68383500	68384500	-5.322292147834577
chr3	68383600	68384600	-4.146638490972208
chr3	68383800	68384800	-4.621138056607563
chr3	68384000	68385000	-5.363398858909955
chr3	68384100	68385100	-5.967542341129942
chr3	68384200	68385200	-6.7436743892628295
chr3	68384300	68385300	-5.81954544221417
chr3	68384400	68385400	-6.23198573787158
chr3	68384500	68385500	-6.409995723097402
chr3	68384600	68385600	-7.381972113554902
chr3	68384700	68385700	-8.171202517048695
chr3	68384800	68385800	-8.43702020230025
chr3	68384900	68385900	-7.962066384887191
chr3	68385000	68386000	-7.419515051545862
chr3	68385100	68386100	-6.7378174528303285
chr3	68385200	68386200	-6.802964003419304
chr3	68385300	68386300	-7.238893944234668
chr3	68385400	68386400	-7.114909875305671
chr3	68385500	68386500	-7.409721895666152
chr3	68385600	68386600	-7.264493936059412
chr3	68385700	68386700	-6.659691126251086
chr3	68385800	68386800	-5.821979451774371
chr3	68385900	68386900	-5.961966371653
chr3	68386000	68387000	-6.501859387170208
chr3	68386100	68387100	-7.430866568699952
chr3	68386200	68387200	-7.2207597533944865
chr3	68386300	68387300	-8.200860890160891
chr3	68386400	68387400	-7.942496770928479
chr3	68386500	68387500	-6.806533258619045
chr3	68386600	68387600	-6.1589174892030725
chr3	68386700	68387700	-6.664357891750687
chr3	68386800	68387800	-7.1540085171810315
chr3	68386900	68387900	-7.30492674920939
chr3	68387000	68388000	-6.645187298276482
chr3	68387100	68388100	-5.854751315733856
chr3	68387200	68388200	-5.737986079596758
chr3	68387300	68388300	-5.370906111584219
chr3	68387400	68388400	-5.087389314034632
chr3	68387500	68388500	-6.098171115917151
chr3	68387600	68388600	-6.3849372264052855
chr3	68387700	68388700	-5.840851663020603
chr3	68387800	68388800	-5.986294280929362
chr3	68387900	68388900	-6.501721424012784
chr3	68388000	68389000	-6.976357331633499
chr3	68388100	68389100	-6.954590244683932
chr3	68388200	68389200	-7.107037743160009
chr3	68388300	68389300	-6.074415540770552
chr3	68388400	68389400	-6.61485552244385
chr3	68388500	68389500	-6.3848412142779605
chr3	68388600	68389600	-5.604441042413759
chr3	68388700	68389700	-5.2730623601302415
chr3	68388800	68389800	-4.956262845505991
chr3	68388900	68389900	-4.869421029449625
chr3	68389000	68390000	-4.597005822834348
chr3	68389100	68390100	-4.431144764146395
chr3	68389200	68390200	-3.96268755429533
chr3	68389300	68390300	-4.538607453395689
chr3	68389400	68390400	-4.569472804004226
chr3	68389500	68390500	-4.198512104305154
chr3	68389600	68390600	-4.877205689840989
chr3	68389700	68390700	-4.580243676023061
chr3	68389800	68390800	-4.399574528917629
chr3	68389900	68390900	-3.873961915723781
chr3	68390000	68391000	-3.4776719092288686
chr3	68390100	68391100	-3.0315713133516877
chr3	68390200	68391200	-3.4642510187391515
chr3	68390300	68391300	-3.2267092697345303
chr3	68390400	68391400	-3.701146126842937
chr3	68390500	68391500	-3.7790904155363294
chr3	68390600	68391600	-3.104870752126621
chr3	68390700	68391700	-3.1211561700858144
chr3	68390800	68391800	-3.0839051702085185
chr3	68390900	68391900	-3.6380448141965513
chr3	68391000	68392000	-3.9072430587479148
chr3	68391100	68392100	-4.5617509599820965
chr3	68394100	68395100	-5.489213999868825
chr3	68394200	68395200	-5.614743148769944
chr3	68394300	68395300	-5.27574096745867
chr3	68394400	68395400	-4.942098121808288
chr3	68394600	68395600	-5.4558210481619485
chr3	68394700	68395700	-4.889490784653111
chr3	68394800	68395800	-4.784530250087103
chr3	68395000	68396000	-4.623723874856365
chr3	68395100	68396100	-4.198058041194456
chr3	68395200	68396200	-4.179506219614534
chr3	68395300	68396300	-4.4430709133610025
chr3	68395400	68396400	-5.250898865657722
chr3	68395500	68396500	-5.790090262264173
chr3	68395600	68396600	-5.123557112015557
chr3	68395700	68396700	-5.640755590255598
chr3	68395800	68396800	-5.331619464886403
chr3	68395900	68396900	-5.5974449319606885
chr3	68396000	68397000	-5.290827764934422
chr3	68396100	68397100	-5.278432907992018
chr3	68396200	68397200	-5.260987538326492
chr3	68396300	68397300	-4.78508973530813
chr3	68396400	68397400	-4.431241976662089
chr3	68396500	68397500	-4.25250748949353
chr3	68396600	68397600	-4.417260493515328
chr3	68396700	68397700	-3.9332194312233084
chr3	68396800	68397800	-3.845670936553222
chr3	68396900	68397900	-3.1290467426470685
chr3	68397000	68398000	-3.0300838285657536
chr3	68397100	68398100	-2.8030704596534544
chr3	68397200	68398200	-2.541633065448029
chr3	68397300	68398300	-2.9002549922902747
chr3	68397700	68398700	-1.5732448502964689
chr3	68397800	68398800	-1.4018738347266122
chr3	68397900	68398900	-1.5706938497118554
chr3	68398000	68399000	-1.7163168892183167
chr3	68398100	68399100	-2.0317239891416783
chr3	68398200	68399200	-1.7565845298500402
chr3	68398300	68399300	-1.1702344280505963
chr3	68398400	68399400	-1.2108978016681102
chr3	68398500	68399500	-1.3254150292526437
chr3	68398600	68399600	-0.7742079111859343
chr3	68398700	68399700	-1.1652882658619286
chr3	68398800	68399800	-2.7748136434406
chr3	68398900	68399900	-3.2167705803592486
chr3	68399000	68400000	-2.9252491309134157
chr3	68399100	68400100	-2.707693952971624
chr3	68399200	68400200	-3.6210544495374126
chr3	68399300	68400300	-3.942405064838
chr3	68399400	68400400	-4.152230480004775
chr3	68399500	68400500	-4.099002133532856
chr3	68399600	68400600	-4.640564510325455
chr3	68399700	68400700	-5.018656268142085
chr3	68399800	68400800	-4.460526748042447
chr3	68399900	68400900	-3.8424917491429813
chr3	68400000	68401000	-4.245611114886832
chr3	68400100	68401100	-3.8578973954789912
chr3	68400200	68401200	-3.0558587282143863
chr3	68400300	68401300	-2.9538109693495
chr3	68400400	68401400	-3.4210847424424893
chr3	68400500	68401500	-3.4334521211082856
chr3	68400600	68401600	-3.47913464422672
chr3	68400700	68401700	-3.4915810134661145
chr3	68400800	68401800	-3.1711507625876982
chr3	68400900	68401900	-3.182608901480988
chr3	68401000	68402000	-2.9153005472990237
chr3	68401100	68402100	-3.9010714803692914
chr3	68401200	68402200	-4.290817010807223
chr3	68401300	68402300	-4.727650136634115
chr3	68401400	68402400	-4.0214916379832575
chr3	68401500	68402500	-3.60992144504786
chr3	68401600	68402600	-3.719584093121902
chr3	68401700	68402700	-3.651508993977136
chr3	68401800	68402800	-2.7248566599139505
chr3	68401900	68402900	-1.984952783617817
chr3	68402000	68403000	-2.115024804002444
chr3	68402100	68403100	-1.6419367584350992
chr3	68402200	68403200	-1.5896651125304966
chr3	68402300	68403300	-1.3386401836407118
chr3	68402400	68403400	-1.7588774404544203
chr3	68402500	68403500	-2.3904340232051724
chr3	68402600	68403600	-2.0810702949089235
chr3	68402700	68403700	-2.0603621750015946
chr3	68402800	68403800	-2.6340591183363458
chr3	68402900	68403900	-3.6133054813811634
chr3	68403000	68404000	-3.188784905137534
chr3	68403100	68404100	-3.111231046588851
chr3	68403200	68404200	-3.0065312267664672
chr3	68403300	68404300	-2.2789477673902367
chr3	68403400	68404400	-2.295643079338196
chr3	68403500	68404500	-2.7022701946185266
chr3	68403600	68404600	-2.9353155169944016
chr3	68403700	68404700	-2.4681834927559367
chr3	68403800	68404800	-1.8109674494918984
chr3	68403900	68404900	-2.0072949834153047
chr3	68404000	68405000	-2.94653926656316
chr3	68404100	68405100	-3.078880960589088
chr3	68404200	68405200	-3.0028443959104627
chr3	68404300	68405300	-3.6601233254139367
chr3	68404400	68405400	-3.4026556244956603
chr3	68404500	68405500	-2.5570923611755503
chr3	68404600	68405600	-2.363065748761405
chr3	68405800	68406800	-1.8919301374713704
chr3	68405900	68406900	-1.7991793014533766
chr3	68406000	68407000	-1.96270347998428
chr3	68406100	68407100	-1.7712537544902267
chr3	68406200	68407200	-1.453347473131959
chr3	68406300	68407300	-2.2511892661697006
chr3	68406400	68407400	-2.6395821281545544
chr3	68406500	68407500	-2.8939261936751586
chr3	68406600	68407600	-2.855300727219592
chr3	68406700	68407700	-2.1141439624628124
chr3	68406800	68407800	-1.278645126595244
chr3	68406900	68407900	-2.1772456706955965
chr3	68407000	68408000	-1.9204767300515602
chr3	68407100	68408100	-2.4583786303012327
chr3	68407200	68408200	-2.7516339735516286
chr3	68407300	68408300	-2.0246820155063747
chr3	68407400	68408400	-1.6575572714729
chr3	68407500	68408500	-1.9142368711048177
chr3	68407600	68408600	-2.9255302135707018
chr3	68407700	68408700	-3.386353708234865
chr3	68407800	68408800	-4.414050549056184
chr3	68407900	68408900	-3.863721957390176
chr3	68408000	68409000	-3.337265107211317
chr3	68408100	68409100	-3.884860016997993
chr3	68408200	68409200	-3.5559749849925204
chr3	68408300	68409300	-3.8593662189161564
chr3	68408400	68409400	-3.3844542465721066
chr3	68408500	68409500	-3.478369504096112
chr3	68408600	68409600	-2.822586749475472
chr3	68408700	68409700	-2.1685543635410944
chr3	68408800	68409800	-2.01581536659816
chr3	68408900	68409900	-1.5624030211562852
chr3	68409000	68410000	-2.1290933009951565
chr3	68409100	68410100	-1.1819974862977742
chr3	68409200	68410200	-0.9229479054964278
chr3	68409300	68410300	-0.6361603397772697
chr3	68409400	68410400	-0.8015096330208789
chr3	68409500	68410500	-0.27810409060011826
chr3	68409600	68410600	-0.029185833551134164
chr3	68409700	68410700	-0.4091808031940834
chr3	68410800	68411800	-2.3081650147190484
chr3	68410900	68411900	-2.364997198327904
chr3	68411000	68412000	-1.7376139759778602
chr3	68411100	68412100	-2.3543934438677536
chr3	68411200	68412200	-2.2913590061888667
chr3	68411300	68412300	-1.9998929376991288
chr3	68411400	68412400	-1.9413747916445792
chr3	68411500	68412500	-0.8734745033929558
chr3	68411600	68412600	-1.0487810958322863
chr3	68411700	68412700	-1.2408720565815134
chr3	68411800	68412800	-1.782160202389521
chr3	68411900	68412900	-2.26807403894751
chr3	68412000	68413000	-2.6193778816941675
chr3	68412100	68413100	-2.727673188274148
chr3	68412200	68413200	-3.934879441677564
chr3	68412300	68413300	-4.288791180392076
chr3	68412400	68413400	-4.970505875454843
chr3	68412500	68413500	-5.9370762760427125
chr3	68412600	68413600	-5.925326515446223
chr3	68412700	68413700	-5.791403210696607
chr3	68412800	68413800	-5.122706591311052
chr3	68412900	68413900	-4.6031203894770405
chr3	68413000	68414000	-5.416510662089285
chr3	68413100	68414100	-4.114052415763378
chr3	68413200	68414200	-3.6519128749281204
chr3	68413300	68414300	-3.5678686854641612
chr3	68413400	68414400	-3.612608917157776
chr3	68413500	68414500	-3.7864848618213838
chr3	68413600	68414600	-3.80070502276885
chr3	68413700	68414700	-3.989552346020119
chr3	68413800	68414800	-4.032680717229483
chr3	68413900	68414900	-3.861672698861375
chr3	68414000	68415000	-3.5834136088331934
chr3	68414100	68415100	-4.655159268825648
chr3	68414200	68415200	-3.9473534664709846
chr3	68414300	68415300	-3.819770250302384
chr3	68414400	68415400	-3.9341913452076938
chr3	68414500	68415500	-4.024704530447941
chr3	68414600	68415600	-4.2000880952248485
chr3	68414700	68415700	-4.494155793525767
chr3	68414800	68415800	-4.6822349062986435
chr3	68414900	68415900	-5.371123586832589
chr3	68415000	68416000	-5.139709445384918
chr3	68415100	68416100	-5.145364601191422
chr3	68415200	68416200	-5.275729463353644
chr3	68415300	68416300	-5.592733784699304
chr3	68415400	68416400	-5.570632010562693
chr3	68415500	68416500	-5.622795844211272
chr3	68415600	68416600	-4.537754777330998
chr3	68415700	68416700	-4.373750993310189
chr3	68415800	68416800	-3.7929894731541753
chr3	68415900	68416900	-3.2098616832488505
chr3	68416000	68417000	-3.0014205631544795
chr3	68416100	68417100	-3.260089608262432
chr3	68416200	68417200	-3.3660501426712965
chr3	68416300	68417300	-2.703330177046328
chr3	68416400	68417400	-1.6718157320472522
chr3	68416500	68417500	-0.6259910927986152
chr3	68416600	68417600	-1.245661247104738
chr3	68416700	68417700	-1.027360119997256
chr3	68416800	68417800	-1.21591182292454
chr3	68416900	68417900	-1.4086345352312906
chr3	68417000	68418000	-1.4782876390317263
chr3	68417100	68418100	-1.5695719463005815
chr3	68417200	68418200	-1.2014846244871524
chr3	68417300	68418300	-1.2115690771504002
chr3	68417400	68418400	-1.633645321045493
chr3	68417500	68418500	-2.005881031540614
chr3	68417600	68418600	-1.954643330619884
chr3	68417700	68418700	-0.9745922428572809
chr3	68417800	68418800	-1.0272046603785396
chr3	68417900	68418900	-1.0053807509560655
chr3	68418000	68419000	-0.3064573195852538
chr3	68418100	68419100	-0.17483694845425118
chr3	68418200	68419200	-0.4905998071017791
chr3	68418300	68419300	-1.5038099703728829
chr3	68418400	68419400	-1.4026503105810686
chr3	68418500	68419500	-1.730514678766304
chr3	68418600	68419600	-1.7759561715079346
chr3	68418700	68419700	-1.5339513901780797
chr3	68418800	68419800	-2.1013941417247315
chr3	68418900	68419900	-2.2857809289157056
chr3	68419000	68420000	-2.7469320938310067
chr3	68419100	68420100	-2.2174539191490816
chr3	68419200	68420200	-1.913669951648004
chr3	68419300	68420300	-1.0064468710311292
chr3	68419400	68420400	-1.1468412199937892
chr3	68419500	68420500	-0.7674727867803361
chr3	68419600	68420600	-0.6843204228169006
chr3	68419700	68420700	-1.355143029068957
chr3	68419800	68420800	-0.7031326784161602
chr3	68419900	68420900	-0.4471617070305144
chr3	68420000	68421000	-0.9599281053427973
chr3	68420100	68421100	-0.946342431002546
chr3	68420200	68421200	-0.9076256667989102
chr3	68420300	68421300	-1.2135824918700902
chr3	68420400	68421400	-1.4791904056672678
chr3	68420500	68421500	-1.6931313907297043
chr3	68420600	68421600	-1.7338060840128715
chr3	68420700	68421700	-2.1820474631743907
chr3	68420800	68421800	-2.533712799146714
chr3	68420900	68421900	-2.6436769087154017
chr3	68421000	68422000	-1.9150677749398204
chr3	68421100	68422100	-2.2381996045998807
chr3	68421200	68422200	-2.069858579163377
chr3	68421300	68422300	-1.7876281027699863
chr3	68421400	68422400	-1.557608522984407
chr3	68421500	68422500	-1.5785095943810172
chr3	68421600	68422600	-1.9229246912622413
chr3	68421700	68422700	-1.4750882110027632
chr3	68421800	68422800	-1.4378398958277825
chr3	68421900	68422900	-1.407942341558576
chr3	68422000	68423000	-1.6771492591107235
chr3	68422100	68423100	-1.8948377234258107
chr3	68422200	68423200	-2.5772224560156825
chr3	68422300	68423300	-3.2795180692584687
chr3	68422400	68423400	-3.3149606847789115
chr3	68422500	68423500	-3.3686127935151617
chr3	68422600	68423600	-3.310827093643043
chr3	68422700	68423700	-3.5496191531228405
chr3	68422800	68423800	-3.1910429971423686
chr3	68422900	68423900	-3.4516350615107565
chr3	68423000	68424000	-3.764704306172491
chr3	68423100	68424100	-3.5701322695238247
chr3	68423200	68424200	-3.8313195808802942
chr3	68423300	68424300	-3.306410289399199
chr3	68423400	68424400	-3.6521791917058737
chr3	68423500	68424500	-4.5624055665535925
chr3	68423600	68424600	-3.895590968254084
chr3	68423700	68424700	-3.422759646287666
chr3	68423800	68424800	-3.515345997824572
chr3	68423900	68424900	-3.667658321417724
chr3	68424000	68425000	-3.558812463798816
chr3	68424100	68425100	-3.659268815141348
chr3	68424200	68425200	-3.3773263330847136
chr3	68424300	68425300	-3.2068775221556187
chr3	68424400	68425400	-2.5028723829330097
chr3	68424500	68425500	-2.288711092640405
chr3	68424600	68425600	-3.004843582189096
chr3	68424700	68425700	-3.515037883928976
chr3	68424800	68425800	-3.5246582037330483
chr3	68424900	68425900	-3.1226484252432742
chr3	68425000	68426000	-2.9812188818774517
chr3	68425100	68426100	-2.7804599591623136
chr3	68425200	68426200	-2.374349019327864
chr3	68425300	68426300	-3.1135796699997123
chr3	68425400	68426400	-3.809756556393273
chr3	68425500	68426500	-2.967160981658745
chr3	68425600	68426600	-3.1096779412956703
chr3	68425700	68426700	-2.6814139795877283
chr3	68425800	68426800	-3.176867283900404
chr3	68425900	68426900	-3.7435714935520905
chr3	68426000	68427000	-3.6122693941133655
chr3	68426100	68427100	-3.8741459958260482
chr3	68426200	68427200	-3.8479222958884884
chr3	68426300	68427300	-3.2340666090901697
chr3	68426400	68427400	-3.0648341387204185
chr3	68426500	68427500	-3.3729912851694985
chr3	68426600	68427600	-3.3520982744637413
chr3	68426700	68427700	-4.25186675560704
chr3	68426800	68427800	-3.6771282775833036
chr3	68426900	68427900	-3.910392935257576
chr3	68427000	68428000	-3.8435179258285377
chr3	68427100	68428100	-3.978863875384049
chr3	68427200	68428200	-3.6952873473061314
chr3	68427300	68428300	-3.074546995094832
chr3	68427400	68428400	-3.1367390619364888
chr3	68427500	68428500	-3.0819943352798127
chr3	68427600	68428600	-2.547179091327946
chr3	68427700	68428700	-1.9988635852091097
chr3	68427800	68428800	-2.802136466517412
chr3	68427900	68428900	-1.9961470364649656
chr3	68428000	68429000	-2.2978183490464223
chr3	68428100	68429100	-1.5696660132120397
chr3	68428200	68429200	-2.2762000629806383
chr3	68428300	68429300	-3.4601383371459105
chr3	68428400	68429400	-3.8168985661420716
chr3	68428500	68429500	-3.4747636965374924
chr3	68428600	68429600	-3.44232057531792
chr3	68428700	68429700	-3.1613314634066283
chr3	68428800	68429800	-2.816605811506712
chr3	68428900	68429900	-2.956518265672665
chr3	68429000	68430000	-3.637448179837936
chr3	68429100	68430100	-4.402618659617229
chr3	68429200	68430200	-3.6246586494060655
chr3	68429300	68430300	-2.7731833135204926
chr3	68429400	68430400	-2.7120725028215498
chr3	68429500	68430500	-2.400582927765698
chr3	68429600	68430600	-2.3712826541380543
chr3	68429700	68430700	-2.789107417879208
chr3	68429800	68430800	-2.455062457975974
chr3	68429900	68430900	-2.4086190366309013
chr3	68430000	68431000	-0.8863117201244872
chr3	68430100	68431100	-0.8024066794372893
chr3	68430200	68431200	-1.0192531256788642
chr3	68430300	68431300	-1.7514126258217508
chr3	68430400	68431400	-1.1570715983051694
chr3	68430500	68431500	-1.9409415804274008
chr3	68430600	68431600	-1.9403287338735031
chr3	68430700	68431700	-1.8759222835420497
chr3	68430800	68431800	-1.9775278544805959
chr3	68430900	68431900	-1.8320561557884272
chr3	68431000	68432000	-2.305354470047366
chr3	68431100	68432100	-2.0606735823794757
chr3	68431200	68432200	-1.7227266043342528
chr3	68431300	68432300	-1.3451480505132465
chr3	68431400	68432400	-1.6832207896395168
chr3	68431500	68432500	-1.5673107437319678
chr3	68431600	68432600	-2.0009413802955605
chr3	68431700	68432700	-1.3735279481743756
chr3	68431800	68432800	-1.4014049458402138
chr3	68431900	68432900	-1.751907829383468
chr3	68432000	68433000	-1.7589251931168872
chr3	68432100	68433100	-2.2731971330694
chr3	68432200	68433200	-2.852459048313196
chr3	68432300	68433300	-2.7893641458470504
chr3	68432400	68433400	-2.1777749687618213
chr3	68432500	68433500	-2.0983528951941453
chr3	68432600	68433600	-2.0689400798710453
chr3	68432700	68433700	-3.4028508293348216
chr3	68432800	68433800	-3.979925360791989
chr3	68432900	68433900	-4.1427008758184085
chr3	68433000	68434000	-4.777278654761345
chr3	68433100	68434100	-4.202966829782222
chr3	68433200	68434200	-3.857156108946056
chr3	68433300	68434300	-3.3905903491149085
chr3	68433400	68434400	-4.3380622953187125
chr3	68433500	68434500	-4.2806072630634455
chr3	68433600	68434600	-4.237918745777043
chr3	68433700	68434700	-4.121787836167568
chr3	68433800	68434800	-3.010796410306834
chr3	68433900	68434900	-2.4560514758741863
chr3	68434000	68435000	-2.350239495154502
chr3	68434100	68435100	-3.1415269202580287
chr3	68434200	68435200	-3.979537541389535
chr3	68434300	68435300	-4.466539430685539
chr3	68434400	68435400	-3.746611431388114
chr3	68434500	68435500	-3.6847218826063375
chr3	68434600	68435600	-3.450698610229604
chr3	68434700	68435700	-2.597949890728536
chr3	68434800	68435800	-3.340578030246559
chr3	68434900	68435900	-3.733404293120514
chr3	68435400	68436400	0.32893249569013344
chr3	68435500	68436500	0.16583290797376365
chr3	68435600	68436600	-0.4128335105578212
chr3	68435700	68436700	-0.49289194508781603
chr3	68435800	68436800	-0.4868642576975269
chr3	68435900	68436900	-1.0433190623802502
chr3	68436000	68437000	-1.6514616236983712
chr3	68436100	68437100	-1.6953608152644233
chr3	68436200	68437200	-1.8828685397395155
chr3	68436300	68437300	-1.9837980498797847
chr3	68436400	68437400	-3.2962810170934125
chr3	68436500	68437500	-3.1440428393823603
chr3	68436600	68437600	-2.8722018307197565
chr3	68436700	68437700	-3.405239766809634
chr3	68436800	68437800	-4.699124607550559
chr3	68436900	68437900	-4.099975093755678
chr3	68437000	68438000	-3.712183836440383
chr3	68437100	68438100	-3.571663084904229
chr3	68437200	68438200	-4.444302000160247
chr3	68437300	68438300	-3.7719671612490386
chr3	68437400	68438400	-2.9446628256772738
chr3	68437500	68438500	-3.320677974836303
chr3	68437600	68438600	-3.3616628650313163
chr3	68437700	68438700	-3.4910719770760665
chr3	68437800	68438800	-2.3698315260787566
chr3	68437900	68438900	-2.851661954674635
chr3	68438000	68439000	-3.202367736690522
chr3	68438100	68439100	-3.927516299364532
chr3	68438200	68439200	-2.9993473856915496
chr3	68438300	68439300	-3.3177762164003948
chr3	68438400	68439400	-3.546235240169416
chr3	68439600	68440600	-3.738623141736719
chr3	68439700	68440700	-3.8367485052306094
chr3	68439800	68440800	-4.3641863355529615
chr3	68439900	68440900	-4.917838057536924
chr3	68440000	68441000	-5.119079130969901
chr3	68440100	68441100	-5.391653985318753
chr3	68440200	68441200	-4.96262199435292
chr3	68440300	68441300	-4.503595385044741
chr3	68440400	68441400	-5.1271243506760795
chr3	68440500	68441500	-4.961705405045186
chr3	68440600	68441600	-4.539730717007403
chr3	68440700	68441700	-4.280790062838401
chr3	68440800	68441800	-4.149599664311073
chr3	68440900	68441900	-3.2430788801831536
chr3	68441000	68442000	-3.194483807142137
chr3	68441100	68442100	-2.4863575841536933
chr3	68441200	68442200	-2.692498502790889
chr3	68441300	68442300	-2.1846327683139224
chr3	68441400	68442400	-1.7668998662528972
chr3	68441500	68442500	-2.4228928111553247
chr3	68441600	68442600	-2.2771875436029587
chr3	68441700	68442700	-2.7692038113168387
chr3	68441800	68442800	-2.3073065226282905
chr3	68441900	68442900	-2.9089618555320107
chr3	68442000	68443000	-2.4339603052646432
chr3	68442100	68443100	-2.70186397544474
chr3	68442200	68443200	-1.9693671653779945
chr3	68442300	68443300	-2.612526459803162
chr3	68442400	68443400	-2.4507871076630035
chr3	68443500	68444500	-0.8229171628400924
chr3	68443600	68444600	-1.6001847957672382
chr3	68443700	68444700	-1.5656901729198265
chr3	68443800	68444800	-1.6154109436100166
chr3	68443900	68444900	-0.9242172696632728
chr3	68444000	68445000	-1.2905319976864151
chr3	68444100	68445100	-1.3336119313355768
chr3	68444200	68445200	-2.1305045994496585
chr3	68444300	68445300	-1.780164758299115
chr3	68444400	68445400	-1.5904594165107324
chr3	68444500	68445500	-1.2159319715181762
chr3	68444600	68445600	-0.5844633035510798
chr3	68444700	68445700	-0.6240764891758745
chr3	68444800	68445800	-1.263937830934406
chr3	68444900	68445900	-1.6946259252256242
chr3	68445000	68446000	-1.259420985084389
chr3	68445100	68446100	-1.080504149126772
chr3	68445200	68446200	-0.6057508239355192
chr3	68445300	68446300	-0.6372425474427077
chr3	68445400	68446400	-0.3059978382925185
chr3	68445500	68446500	-0.6536993909876645
chr3	68445600	68446600	-1.1592548767684123
chr3	68445700	68446700	-1.3179152483027021
chr3	68445800	68446800	-0.6906973682726806
chr3	68445900	68446900	-0.3673043885039074
chr3	68446000	68447000	-1.0573670869064244
chr3	68446100	68447100	-0.8967850707764569
chr3	68446200	68447200	-1.158873924769478
chr3	68446300	68447300	-1.469429718189741
chr3	68446400	68447400	-2.480913789138564
chr3	68446500	68447500	-2.2474902325196173
chr3	68446600	68447600	-2.3017448747592177
chr3	68446700	68447700	-2.2122802666280488
chr3	68446800	68447800	-2.5531989600745604
chr3	68446900	68447900	-2.5926948572870763
chr3	68447000	68448000	-2.248958541695184
chr3	68447100	68448100	-2.307853462099158
chr3	68447500	68448500	-2.44380780971642
chr3	68447600	68448600	-2.542483954181308
chr3	68447700	68448700	-3.2852636072816126
chr3	68447800	68448800	-2.556527453991132
chr3	68447900	68448900	-2.437833957957712
chr3	68448000	68449000	-2.482249002991201
chr3	68448100	68449100	-2.071686540631557
chr3	68448200	68449200	-1.934128732799527
chr3	68448300	68449300	-1.3366177863102893
chr3	68448400	68449400	-0.8205710665460089
chr3	68448500	68449500	-0.3829447176460907
chr3	68448600	68449600	-0.30694423787537106
chr3	68448700	68449700	0.1459363953959153
chr3	68448800	68449800	-0.5143807328194432
chr3	68448900	68449900	-0.9752926545834693
chr3	68449000	68450000	-1.0446690399007688
chr3	68449100	68450100	-1.6714661829163453
chr3	68449200	68450200	-2.4243299662485374
chr3	68449300	68450300	-2.8826873027205986
chr3	68449400	68450400	-3.2037428790979683
chr3	68449500	68450500	-3.223794304327884
chr3	68449600	68450600	-3.882695231997768
chr3	68449700	68450700	-3.1250058805874246
chr3	68449800	68450800	-2.9036971646024123
chr3	68449900	68450900	-3.1789775489734016
chr3	68450000	68451000	-3.4253774708509868
chr3	68450100	68451100	-3.1439927876810514
chr3	68450200	68451200	-2.5554656430847285
chr3	68450300	68451300	-2.315505430236576
chr3	68450400	68451400	-2.2190610280455316
chr3	68450500	68451500	-2.3110855867594093
chr3	68450600	68451600	-1.615077609716725
chr3	68450700	68451700	-2.0747785757597
chr3	68450800	68451800	-2.182752927789505
chr3	68450900	68451900	-1.3571982486280776
chr3	68451000	68452000	-1.0028134863944003
chr3	68451100	68452100	-1.123369080522268
chr3	68451200	68452200	-1.0514163688312363
chr3	68451300	68452300	-0.7000174552369878
chr3	68451400	68452400	-0.4893144404559078
chr3	68451500	68452500	-0.06510235307664416
chr3	68452500	68453500	-2.5386535909162835
chr3	68452600	68453600	-2.207489599363925
chr3	68452700	68453700	-2.2638200080789743
chr3	68452800	68453800	-2.023224018648325
chr3	68452900	68453900	-1.5561622390888408
chr3	68453000	68454000	-1.9796856581011082
chr3	68453100	68454100	-1.897036046665004
chr3	68453200	68454200	-2.399089849545717
chr3	68453300	68454300	-2.1166733071382127
chr3	68453400	68454400	-1.4641046942588802
chr3	68453500	68454500	-1.6998819555018896
chr3	68453600	68454600	-1.6887342072182356
chr3	68453700	68454700	-1.3753741333792258
chr3	68453800	68454800	-1.7961947158595089
chr3	68453900	68454900	-1.5072702441643622
chr3	68454000	68455000	-1.5143894817244266
chr3	68454100	68455100	-1.9367222823375705
chr3	68454200	68455200	-2.06495146480304
chr3	68454300	68455300	-2.016727595712512
chr3	68454400	68455400	-2.8289567609890387
chr3	68454500	68455500	-2.629958625533005
chr3	68454600	68455600	-2.934606314348975
chr3	68454700	68455700	-3.0073038100582226
chr3	68454800	68455800	-2.7343123825982216
chr3	68454900	68455900	-2.686637132806121
chr3	68455000	68456000	-2.733331495066577
chr3	68455100	68456100	-2.1928081715016607
chr3	68455200	68456200	-2.2585035113251766
chr3	68455300	68456300	-2.573398614976143
chr3	68455400	68456400	-2.34598598396923
chr3	68455500	68456500	-2.5865928489403647
chr3	68455600	68456600	-2.533004010595373
chr3	68455700	68456700	-2.61121966484792
chr3	68455800	68456800	-2.549735007137641
chr3	68455900	68456900	-2.759329396765191
chr3	68456000	68457000	-2.27134785587414
chr3	68456100	68457100	-2.377440358930131
chr3	68456200	68457200	-2.298944395735897
chr3	68456300	68457300	-2.6592486875016204
chr3	68456400	68457400	-2.4651102352151715
chr3	68456500	68457500	-1.5891757609485966
chr3	68456600	68457600	-2.3451494156235446
chr3	68456700	68457700	-3.0445399592781897
chr3	68456800	68457800	-3.2914937335571186
chr3	68456900	68457900	-3.206530588512851
chr3	68457000	68458000	-3.946376188833824
chr3	68457100	68458100	-3.7690241488254
chr3	68457200	68458200	-3.505293307867423
chr3	68457300	68458300	-3.169846023152107
chr3	68457400	68458400	-3.5587569629940585
chr3	68457500	68458500	-3.885951217125599
chr3	68457600	68458600	-3.3600760700786667
chr3	68457700	68458700	-2.923152474646036
chr3	68457800	68458800	-3.637618954451917
chr3	68457900	68458900	-3.8639858273047296
chr3	68458000	68459000	-3.1040950271874115
chr3	68458100	68459100	-3.25733139747977
chr3	68458200	68459200	-3.1534442405523384
chr3	68458300	68459300	-3.0580899003854767
chr3	68458400	68459400	-2.8557996318137016
chr3	68458500	68459500	-2.999659287464819
chr3	68458600	68459600	-2.6022835627996748
chr3	68458700	68459700	-3.1345346552126863
chr3	68458800	68459800	-2.379593757496957
chr3	68458900	68459900	-1.4864826328779182
chr3	68459000	68460000	-1.4285375614666678
chr3	68459100	68460100	-1.9443277813238329
chr3	68459200	68460200	-1.7159464987714836
chr3	68459300	68460300	-1.6028727200360258
chr3	68459400	68460400	-2.053063250491997
chr3	68459500	68460500	-1.700648592702112
chr3	68459600	68460600	-1.6664430726189556
chr3	68459700	68460700	-1.559815852410403
chr3	68459800	68460800	-1.4436628077576368
chr3	68459900	68460900	-2.0403646973538847
chr3	68460000	68461000	-2.8895253406833974
chr3	68460100	68461100	-1.89102223879234
chr3	68460200	68461200	-2.0505451551689418
chr3	68460300	68461300	-2.0280046203371325
chr3	68461800	68462800	-1.3375466176942197
chr3	68461900	68462900	-1.3710607291584462
chr3	68462000	68463000	-1.3684204738351171
chr3	68462100	68463100	-1.6361875418762832
chr3	68462200	68463200	-2.0993179254628402
chr3	68462300	68463300	-2.4606429880573297
chr3	68462400	68463400	-2.461683600097021
chr3	68462500	68463500	-2.294872626142815
chr3	68462600	68463600	-1.9155048168680804
chr3	68462700	68463700	-1.9328228550922828
chr3	68462800	68463800	-2.4372148212830536
chr3	68462900	68463900	-2.392491573177803
chr3	68463000	68464000	-2.676525855138925
chr3	68463100	68464100	-2.280142305652396
chr3	68463200	68464200	-1.8873787377413505
chr3	68463300	68464300	-2.3371689832565363
chr3	68463400	68464400	-2.7093451531342265
chr3	68463500	68464500	-2.452505172041496
chr3	68463600	68464600	-2.3444445770546625
chr3	68463700	68464700	-2.2771532421243657
chr3	68463800	68464800	-1.3982836205032798
chr3	68463900	68464900	-1.0754969139965358
chr3	68464000	68465000	-0.6439322932708712
chr3	68464100	68465100	-0.6990191727021402
chr3	68464200	68465200	-0.6066095554577892
chr3	68464300	68465300	-0.8375820172307734
chr3	68464400	68465400	-1.3018186755010868
chr3	68464500	68465500	-2.0615436734417543
chr3	68464600	68465600	-2.5126591710790387
chr3	68464700	68465700	-2.527270756016073
chr3	68464800	68465800	-2.6091785972242185
chr3	68464900	68465900	-3.315480787348085
chr3	68465000	68466000	-2.793545191300078
chr3	68465100	68466100	-3.250884656746515
chr3	68465200	68466200	-3.4567570847024034
chr3	68465300	68466300	-2.6096547750486048
chr3	68465400	68466400	-1.9599941173008504
chr3	68465500	68466500	-1.330527672231926
chr3	68465600	68466600	-1.218799702432707
chr3	68465700	68466700	-1.4058527765375446
chr3	68465800	68466800	-2.555830990427914
chr3	68465900	68466900	-1.8882262233700717
chr3	68466000	68467000	-2.3611280817442464
chr3	68466100	68467100	-1.742960931514833
chr3	68466200	68467200	-2.105261886096879
chr3	68466300	68467300	-2.3895767623818682
chr3	68466400	68467400	-1.8774916279112968
chr3	68466500	68467500	-1.3924604632763509
chr3	68466600	68467600	-1.1341110229442952
chr3	68466700	68467700	-0.8643593388985672
chr3	68466800	68467800	-0.8666678707799889
chr3	68466900	68467900	-1.4203751429919589
chr3	68467000	68468000	-1.732260164501257
chr3	68467100	68468100	-1.9844823095543995
chr3	68467200	68468200	-1.9629246199806551
chr3	68467300	68468300	-0.8669845041609476
chr3	68467400	68468400	-1.7831634269723746
chr3	68467500	68468500	-2.109095451442954
chr3	68467600	68468600	-2.120421822968892
chr3	68467700	68468700	-2.493715047256021
chr3	68467800	68468800	-1.6415115645102798
chr3	68467900	68468900	-1.4225722270202668
chr3	68468000	68469000	-0.9755489966118926
chr3	68468100	68469100	-1.6760241681730967
chr3	68468200	68469200	-0.8916992525932006
chr3	68468300	68469300	-1.6461940567965874
chr3	68468400	68469400	-1.640163522544852
chr3	68468500	68469500	-2.280603623173981
chr3	68468600	68469600	-2.3075587126640547
chr3	68468700	68469700	-2.23974322125471
chr3	68468800	68469800	-2.4308168512444617
chr3	68468900	68469900	-2.714320069223428
chr3	68469000	68470000	-2.96599503663016
chr3	68469100	68470100	-2.7964385124248654
chr3	68469200	68470200	-4.0084436405279344
chr3	68469300	68470300	-3.7259804596743766
chr3	68469400	68470400	-3.2381765490661136
chr3	68469500	68470500	-3.505663514524814
chr3	68469600	68470600	-3.693754166044799
chr3	68469700	68470700	-3.270980943683133
chr3	68469800	68470800	-2.9469611296428817
chr3	68469900	68470900	-2.5952790649447635
chr3	68470000	68471000	-3.16317064985107
chr3	68470100	68471100	-2.1621337496174204
chr3	68470200	68471200	-1.4704672020020275
chr3	68470300	68471300	-2.2201789867418618
chr3	68470400	68471400	-2.1528382453907406
chr3	68470500	68471500	-1.8981978802551416
chr3	68470600	68471600	-1.800125518050268
chr3	68470700	68471700	-1.4793515742066152
chr3	68470800	68471800	-2.279572255046538
chr3	68470900	68471900	-2.2481660951323668
chr3	68471000	68472000	-1.9900376861903732
chr3	68471100	68472100	-3.7264859563019335
chr3	68471200	68472200	-3.5046806593879216
chr3	68471300	68472300	-3.161173660109576
chr3	68471400	68472400	-2.7603897564366533
chr3	68471500	68472500	-2.8557306918428265
chr3	68471600	68472600	-2.6491423985472013
chr3	68471700	68472700	-3.1319539617004155
chr3	68471800	68472800	-2.71274355497439
chr3	68471900	68472900	-2.55674662080532
chr3	68472000	68473000	-2.058233934752588
chr3	68472100	68473100	-1.6427061060712076
chr3	68472200	68473200	-1.5018566696003557
chr3	68472300	68473300	-1.0715253611492648
chr3	68472400	68473400	-1.7603003848405017
chr3	68472500	68473500	-1.2499021167686557
chr3	68472600	68473600	-1.8268310973246764
chr3	68472700	68473700	-1.3491279130629377
chr3	68472800	68473800	-1.286375525289229
chr3	68472900	68473900	-1.1616875382095293
chr3	68473000	68474000	-1.758754472954355
chr3	68473100	68474100	-0.758660844436869
chr3	68473200	68474200	-0.5081168161518463
chr3	68473300	68474300	-1.6008414004906215
chr3	68473400	68474400	-2.0320598241569856
chr3	68473500	68474500	-2.39511030696531
chr3	68473600	68474600	-2.2686638574971942
chr3	68473700	68474700	-3.129779434096597
chr3	68473800	68474800	-3.2897949251252685
chr3	68473900	68474900	-3.861999669171927
chr3	68474000	68475000	-3.699878568251353
chr3	68474100	68475100	-4.3768415078771135
chr3	68474200	68475200	-5.124852777458601
chr3	68474300	68475300	-4.48313311629805
chr3	68474400	68475400	-3.8231138103045295
chr3	68474500	68475500	-3.4228391461181853
chr3	68474600	68475600	-3.9147819583589976
chr3	68474700	68475700	-3.9335164612088187
chr3	68474800	68475800	-3.904379564034423
chr3	68474900	68475900	-4.6250077866167585
chr3	68475000	68476000	-4.299836909479262
chr3	68475100	68476100	-4.229801196944592
chr3	68475200	68476200	-4.412465270580294
chr3	68475300	68476300	-4.13721735444281
chr3	68475400	68476400	-4.2919908710539785
chr3	68475500	68476500	-4.330081461017815
chr3	68475600	68476600	-3.970947534425794
chr3	68475700	68476700	-4.065277797037077
chr3	68475800	68476800	-4.925209537760504
chr3	68475900	68476900	-4.035376056064608
chr3	68476000	68477000	-4.235899327404458
chr3	68476100	68477100	-4.072264133478088
chr3	68476200	68477200	-3.5088536809762623
chr3	68476300	68477300	-3.935255614740358
chr3	68476400	68477400	-4.86611359264147
chr3	68476500	68477500	-5.0380367239606825
chr3	68476600	68477600	-5.0634017857536815
chr3	68476700	68477700	-4.39245119389414
chr3	68476800	68477800	-3.4789574388709634
chr3	68476900	68477900	-3.6452150919385913
chr3	68477000	68478000	-3.755755705262006
chr3	68477100	68478100	-4.378167969627614
chr3	68477200	68478200	-4.4364315201651605
chr3	68477300	68478300	-4.488270527492783
chr3	68477400	68478400	-3.22636004015863
chr3	68477500	68478500	-3.2865959814442984
chr3	68477600	68478600	-2.6458940751956246
chr3	68477700	68478700	-2.7808221189873383
chr3	68477800	68478800	-3.301165992097498
chr3	68477900	68478900	-3.3056544498133777
chr3	68478000	68479000	-2.709558123537431
chr3	68478100	68479100	-1.6210620617084963
chr3	68478200	68479200	-1.3435180529882649
chr3	68480300	68481300	-0.5669974815527764
chr3	68480400	68481400	-1.899676894046045
chr3	68480500	68481500	-1.5727253681655569
chr3	68480600	68481600	-2.4873232032444745
chr3	68480700	68481700	-2.4074210466564505
chr3	68480800	68481800	-1.7898740922208238
chr3	68480900	68481900	-1.7586080681796676
chr3	68481000	68482000	-2.1712951381630403
chr3	68481100	68482100	-1.7225047158159472
chr3	68481200	68482200	-1.7057067520904563
chr3	68481300	68482300	-1.591095578519312
chr3	68481400	68482400	-0.7641701569767809
chr3	68481500	68482500	-1.0369615051551506
chr3	68481600	68482600	-0.6578701167439016
chr3	68481700	68482700	-0.5001424255812201
chr3	68481800	68482800	-0.9922206610582324
chr3	68481900	68482900	-0.9301659395885228
chr3	68482000	68483000	-1.1530348186352466
chr3	68482100	68483100	-1.7388730925710587
chr3	68482200	68483200	-2.0474385333476968
chr3	68482300	68483300	-2.2821928986018865
chr3	68482400	68483400	-2.496718792198545
chr3	68482500	68483500	-2.9395920988446087
chr3	68482600	68483600	-3.2452224548191784
chr3	68482700	68483700	-4.113279001121695
chr3	68482800	68483800	-4.776443436769016
chr3	68482900	68483900	-5.284158588547162
chr3	68483000	68484000	-5.222972055027239
chr3	68483100	68484100	-4.695900438680658
chr3	68483200	68484200	-4.779855334432893
chr3	68483300	68484300	-4.673928638955334
chr3	68483400	68484400	-4.256096665862395
chr3	68483500	68484500	-3.626019142755784
chr3	68483600	68484600	-3.2876652297445195
chr3	68483700	68484700	-2.641229539354496
chr3	68483800	68484800	-1.6629211372478587
chr3	68483900	68484900	-1.1806132035169292
chr3	68484000	68485000	-0.21694901615577564
chr3	68484100	68485100	-0.6220211665618531
chr3	68484200	68485200	-0.6190501395288137
chr3	68484300	68485300	-0.9445439106780252
chr3	68484400	68485400	-1.5209355793023431
chr3	68484500	68485500	-1.7515974673624768
chr3	68484600	68485600	-1.9749390862030856
chr3	68484700	68485700	-1.7147355501177368
chr3	68484800	68485800	-2.233920818831268
chr3	68484900	68485900	-2.6584396068237024
chr3	68485000	68486000	-3.076053630319302
chr3	68485100	68486100	-2.8127697924178445
chr3	68485200	68486200	-2.5788973935665127
chr3	68485300	68486300	-2.2794945578809247
chr3	68485400	68486400	-1.8911603123780865
chr3	68485500	68486500	-2.34645526324603
chr3	68485600	68486600	-2.885536573692135
chr3	68485700	68486700	-2.540844848518537
chr3	68485800	68486800	-2.8783771222540118
chr3	68485900	68486900	-2.4980019879353508
chr3	68486000	68487000	-2.555497970725495
chr3	68486100	68487100	-2.5963063385334446
chr3	68486200	68487200	-2.525752721180441
chr3	68486300	68487300	-2.4550796558428134
chr3	68486400	68487400	-2.554270147701021
chr3	68487800	68488800	-2.936293330977138
chr3	68487900	68488900	-2.2548396209214765
chr3	68488000	68489000	-2.091937304049726
chr3	68488100	68489100	-1.9316021419544207
chr3	68488200	68489200	-2.4118159901884653
chr3	68488300	68489300	-1.7074436786661984
chr3	68488400	68489400	-1.7359622488521322
chr3	68488500	68489500	-1.9124878038921536
chr3	68488600	68489600	-0.7725057004088419
chr3	68488700	68489700	-0.026984097458471426
chr3	68488800	68489800	0.08336136306170748
chr3	68488900	68489900	0.023368634666535174
chr3	68489000	68490000	0.3596956941057397
chr3	68491600	68492600	-1.312527831929602
chr3	68491700	68492700	-1.244014316083267
chr3	68491800	68492800	-1.1598752366395368
chr3	68491900	68492900	-0.83437558979828
chr3	68492000	68493000	-0.7485622812472826
chr3	68492100	68493100	-0.7384974359356999
chr3	68492200	68493200	-1.091613890226376
chr3	68492300	68493300	-1.5135553089533078
chr3	68492400	68493400	-1.9029723922210664
chr3	68492500	68493500	-2.485351876173481
chr3	68492600	68493600	-2.1210104334092192
chr3	68492700	68493700	-2.3332194640829167
chr3	68492800	68493800	-2.3153073993902398
chr3	68492900	68493900	-3.060922806830473
chr3	68493000	68494000	-3.040949058380769
chr3	68493100	68494100	-3.0831246225694766
chr3	68493200	68494200	-2.727821281968767
chr3	68493300	68494300	-2.309569748290768
chr3	68493400	68494400	-1.999822695231804
chr3	68493500	68494500	-2.5316701256741165
chr3	68493600	68494600	-2.238408844440161
chr3	68493700	68494700	-2.2947532532840613
chr3	68493800	68494800	-2.549018612219852
chr3	68493900	68494900	-2.9673030613693196
chr3	68494000	68495000	-2.3343350780535763
chr3	68494100	68495100	-2.239701230423619
chr3	68494200	68495200	-2.399097399844592
chr3	68494300	68495300	-2.1149795393063946
chr3	68494400	68495400	-3.3323645086482268
chr3	68494500	68495500	-2.0502230124760987
chr3	68494600	68495600	-2.6995036141615363
chr3	68494700	68495700	-2.2021062415848665
chr3	68494800	68495800	-1.419630472173792
chr3	68494900	68495900	-1.0472970096113206
chr3	68495000	68496000	-1.3734098538038984
chr3	68496100	68497100	-2.549655905202746
chr3	68496200	68497200	-2.0773311016766365
chr3	68496300	68497300	-2.3975003421372776
chr3	68496400	68497400	-1.9114952934000269
chr3	68496500	68497500	-1.8124714794805905
chr3	68496600	68497600	-2.7494176199632743
chr3	68496700	68497700	-2.41674759307917
chr3	68496800	68497800	-2.343414286296853
chr3	68496900	68497900	-2.9681843575579716
chr3	68497000	68498000	-3.568874945675515
chr3	68497100	68498100	-2.8012773249967986
chr3	68497200	68498200	-2.727303588447383
chr3	68497300	68498300	-2.62352212761201
chr3	68497400	68498400	-3.1242631274315293
chr3	68497500	68498500	-3.1348859422987814
chr3	68497600	68498600	-2.6890622683081857
chr3	68497700	68498700	-2.4550903912530093
chr3	68499900	68500900	-0.4535355944080456
chr3	68500000	68501000	-0.526212908954687
chr3	68500100	68501100	-0.32932521637318185
chr3	68501200	68502200	-0.8113662045799496
chr3	68501300	68502300	-0.5536949439081161
chr3	68501400	68502400	-0.9874623341942702
chr3	68501500	68502500	-0.9070685669404028
chr3	68501600	68502600	-1.0608091123173773
chr3	68501700	68502700	-2.1808095404525054
chr3	68501800	68502800	-2.985596382274992
chr3	68501900	68502900	-3.489878696167448
chr3	68502000	68503000	-3.204366119463381
chr3	68502100	68503100	-3.4943867489013924
chr3	68502200	68503200	-3.925361324397596
chr3	68502300	68503300	-3.0467449275353267
chr3	68502400	68503400	-2.4392859555067394
chr3	68502500	68503500	-2.831559902643017
chr3	68502600	68503600	-2.4783023234066532
chr3	68502700	68503700	-1.4088270838828385
chr3	68502800	68503800	-0.6566412237709481
chr3	68502900	68503900	-0.4109600450895548
chr3	68503000	68504000	-0.5728726460209111
chr3	68503100	68504100	-0.2574561807155977
chr3	68503200	68504200	0.0350819283099268
chr3	68503300	68504300	-0.2135375924399404
chr3	68503400	68504400	0.2069079177066162
chr3	68503500	68504500	0.5666101363850519
chr3	68503600	68504600	0.4953296849725524
chr3	68503700	68504700	0.5354689343224797
chr3	68503800	68504800	0.3899871636417855
chr3	68503900	68504900	0.09128493533102693
chr3	68504000	68505000	0.07006603613121683
chr3	68504100	68505100	-0.2733472889037782
chr3	68504200	68505200	-0.2271279634249631
chr3	68504300	68505300	-1.0515441888797543
chr3	68504400	68505400	-1.6594206494181976
chr3	68504500	68505500	-1.8550401135919488
chr3	68504600	68505600	-2.4599543785433733
chr3	68504700	68505700	-2.260627355412207
chr3	68504800	68505800	-2.29101269379231
chr3	68504900	68505900	-1.8080067054062527
chr3	68505000	68506000	-1.7314198937687257
chr3	68505100	68506100	-2.2204278610560517
chr3	68505200	68506200	-2.972030093976012
chr3	68505300	68506300	-2.5065792460255327
chr3	68505400	68506400	-1.9845630677901944
chr3	68505500	68506500	-1.6044341038978074
chr3	68505600	68506600	-1.2659350816394226
chr3	68505700	68506700	-1.8019125068376785
chr3	68505800	68506800	-1.7750932550794107
chr3	68505900	68506900	-1.8040237690140304
chr3	68506000	68507000	-2.5802933770788283
chr3	68506100	68507100	-1.245995904593841
chr3	68506200	68507200	-0.4668301042464466
chr3	68506300	68507300	-0.3548689212564081
chr3	68506400	68507400	-0.6478021614582656
chr3	68506500	68507500	-1.1722665462892203
chr3	68506600	68507600	-1.4650132393908937
chr3	68506700	68507700	-1.5433549986822328
chr3	68506800	68507800	-1.2917822593679846
chr3	68506900	68507900	-1.0262068996938123
chr3	68507000	68508000	-0.5882482530717777
chr3	68507100	68508100	-1.0799356913490326
chr3	68507200	68508200	-0.7165951149904585
chr3	68507300	68508300	-0.445904778994445
chr3	68507400	68508400	-0.6566188439004442
chr3	68507500	68508500	-0.2669010554576736
chr3	68507600	68508600	0.35877933821642644
chr3	68507700	68508700	0.7368677239677497
chr3	68507800	68508800	0.5139641326628314
chr3	68507900	68508900	-0.5223039022552346
chr3	68508000	68509000	-0.3331046762553156
chr3	68508100	68509100	-0.3570143430927146
chr3	68508200	68509200	-0.9524868439970898
chr3	68508300	68509300	-0.5900787979725741
chr3	68508400	68509400	-0.6640327655406316
chr3	68508500	68509500	-1.1380904395340132
chr3	68508600	68509600	-1.4957382923832068
chr3	68508700	68509700	-2.38331318647624
chr3	68508800	68509800	-3.1468151021322104
chr3	68508900	68509900	-2.594616744781759
chr3	68509000	68510000	-3.3681323903303118
chr3	68509100	68510100	-2.5640090400619693
chr3	68509200	68510200	-2.140734475565948
chr3	68509300	68510300	-2.24169741736167
chr3	68509400	68510400	-2.0647862826645342
chr3	68509500	68510500	-1.9588316314657048
chr3	68509600	68510600	-2.0032998980983416
chr3	68509700	68510700	-1.7919609551417264
chr3	68509800	68510800	-1.2947448488198312
chr3	68509900	68510900	-0.9171158909458642
chr3	68510000	68511000	-0.3646782201090199
chr3	68510100	68511100	-0.9943409152040849
chr3	68510200	68511200	-0.854558507156351
chr3	68510300	68511300	-0.8527719531264367
chr3	68510400	68511400	-0.9761248862265804
chr3	68511000	68512000	1.6137741901476543
chr3	68511100	68512100	1.1310592197629756
chr3	68511200	68512200	0.6811299408257702
chr3	68511300	68512300	0.6756940973348095
chr3	68511400	68512400	0.2461368539821068
chr3	68511500	68512500	0.4471010596345589
chr3	68511600	68512600	-0.11499371229196767
chr3	68511700	68512700	-0.2679592736414719
chr3	68511800	68512800	-0.3910657412479685
chr3	68511900	68512900	-1.2171857105490538
chr3	68512000	68513000	-0.9582362887514091
chr3	68512100	68513100	-0.6175469227863987
chr3	68512200	68513200	-0.8118056143093325
chr3	68512300	68513300	-0.7627314110007555
chr3	68512400	68513400	-0.22200175115209336
chr3	68512500	68513500	-0.7278321954276066
chr3	68512600	68513600	-0.20389416265527488
chr3	68512700	68513700	0.14107210561059155
chr3	68512800	68513800	0.05511814722447018
chr3	68512900	68513900	0.14461760512546906
chr3	68513000	68514000	0.31741479914640564
chr3	68513100	68514100	-0.19271612861896653
chr3	68513200	68514200	-0.4942206860072686
chr3	68513300	68514300	-0.7380565556567708
chr3	68513400	68514400	-0.5759351636106501
chr3	68513500	68514500	-0.2783474055791339
chr3	68513600	68514600	-0.4315925916793542
chr3	68513700	68514700	-1.4214417463419209
chr3	68513800	68514800	-1.143684365234407
chr3	68513900	68514900	-1.0755325751821636
chr3	68514000	68515000	-1.4471803273753918
chr3	68514100	68515100	-0.6513632289298076
chr3	68514200	68515200	-0.5515002510920772
chr3	68514300	68515300	-0.3795283107615479
chr3	68514400	68515400	-0.8567906135292702
chr3	68514500	68515500	-0.9085367135985518
chr3	68514600	68515600	-0.8238645257951787
chr3	68514700	68515700	-0.16779061661596995
chr3	68514800	68515800	-0.4579600146298944
chr3	68515800	68516800	-0.4984410840857427
chr3	68515900	68516900	-2.177501677458166
chr3	68516000	68517000	-1.7772435772175414
chr3	68516100	68517100	-1.7150598821555911
chr3	68516200	68517200	-1.818924801771788
chr3	68516300	68517300	-1.7992074742716608
chr3	68516400	68517400	-2.0529073489024507
chr3	68516500	68517500	-1.8995004123339456
chr3	68516600	68517600	-1.4052419126142863
chr3	68516700	68517700	-1.5671803256077024
chr3	68516800	68517800	-1.4328464149335376
chr3	68516900	68517900	-0.34131186147500164
chr3	68517000	68518000	-0.1716329649338903
chr3	68517100	68518100	0.029327595141850432
chr3	68517200	68518200	0.3050318875423157
chr3	68517400	68518400	-0.1343388558132531
chr3	68517500	68518500	-0.019380725116712717
chr3	68517600	68518600	-0.4456589831335525
chr3	68517700	68518700	0.17656895290762867
chr3	68517800	68518800	0.09866456945827397
chr3	68517900	68518900	-0.4994350041243262
chr3	68518000	68519000	-0.1665078088068188
chr3	68518100	68519100	-0.6570482354222442
chr3	68518200	68519200	-0.2846540736016632
chr3	68518300	68519300	-0.2557659278052277
chr3	68518400	68519400	0.5085945257835283
chr3	68518500	68519500	0.2574705215818377
chr3	68518600	68519600	0.7741189514171732
chr3	68518700	68519700	0.4520434500310179
chr3	68518800	68519800	0.16216801892031654
chr3	68518900	68519900	0.7894289713861674
chr3	68519000	68520000	0.0858316540717769
chr3	68519100	68520100	0.6924979932262366
chr3	68519200	68520200	0.2986569157294931
chr3	68519300	68520300	0.2848243258664333
chr3	68519400	68520400	0.21445150381606706
chr3	68519500	68520500	0.28416324977381274
chr3	68519600	68520600	-0.3375452096163165
chr3	68520500	68521500	-1.4731165768093122
chr3	68520600	68521600	-1.8968525216822842
chr3	68520700	68521700	-2.264284033147863
chr3	68520800	68521800	-2.8329431082524437
chr3	68521900	68522900	-1.9278020709282784
chr3	68522000	68523000	-1.5701613759904618
chr3	68522100	68523100	-1.52738248069121
chr3	68522200	68523200	-1.5395091290499878
chr3	68523600	68524600	-3.503996284334629
chr3	68523700	68524700	-3.10004863840266
chr3	68523800	68524800	-3.4052362536577165
chr3	68523900	68524900	-2.8899402702649053
chr3	68524000	68525000	-2.175176241232609
chr3	68524100	68525100	-2.055613165592833
chr3	68524200	68525200	-2.147200119403557
chr3	68524300	68525300	-1.8330647105791265
chr3	68524400	68525400	-1.9054730858726248
chr3	68524500	68525500	-1.3197030076131293
chr3	68524600	68525600	-0.21884987336079914
chr3	68524700	68525700	-0.3138008252032736
chr3	68524800	68525800	-0.5072775818654216
chr3	68524900	68525900	-1.1081895522372605
chr3	68525000	68526000	-1.849154890449134
chr3	68525100	68526100	-2.929552695990393
chr3	68525200	68526200	-3.8473646809979396
chr3	68525300	68526300	-3.268998093306002
chr3	68525400	68526400	-2.846352692153661
chr3	68525500	68526500	-2.8671224258912096
chr3	68525600	68526600	-2.8955121068662297
chr3	68525700	68526700	-3.0139984010411887
chr3	68525800	68526800	-2.192780934379416
chr3	68525900	68526900	-1.877918305236492
chr3	68526000	68527000	-2.043444278597852
chr3	68526100	68527100	-0.9718770665362728
chr3	68526200	68527200	0.504416428312782
chr3	68526300	68527300	-0.09414789108070072
chr3	68526400	68527400	-0.6669015346890811
chr3	68526500	68527500	-0.7095963132272567
chr3	68526600	68527600	-0.9315376061578006
chr3	68526700	68527700	-1.4013985339479014
chr3	68526800	68527800	-1.7346496724897662
chr3	68526900	68527900	-2.0689642617142203
chr3	68527000	68528000	-1.9096606668714977
chr3	68527100	68528100	-1.9518613398182028
chr3	68527200	68528200	-2.470707703888132
chr3	68527300	68528300	-2.3613485519323065
chr3	68527400	68528400	-2.3292850124706708
chr3	68527500	68528500	-2.1527023174403426
chr3	68527600	68528600	-2.8711039251064707
chr3	68527700	68528700	-2.672956559969202
chr3	68527800	68528800	-2.392077607658136
chr3	68527900	68528900	-2.3035501184883995
chr3	68528000	68529000	-2.179099821512892
chr3	68528100	68529100	-2.3039357600890726
chr3	68528200	68529200	-2.162462248827643
chr3	68528300	68529300	-2.2021582036021634
chr3	68528400	68529400	-2.0157678279019
chr3	68529500	68530500	-2.4727873032114367
chr3	68529600	68530600	-2.9207476816077564
chr3	68529700	68530700	-2.9448296901506064
chr3	68529800	68530800	-2.8998844885118227
chr3	68529900	68530900	-2.774387333064664
chr3	68530000	68531000	-2.999850186192461
chr3	68530100	68531100	-1.7617914994478332
chr3	68530200	68531200	-2.173009038088429
chr3	68530300	68531300	-2.8536593082363053
chr3	68530400	68531400	-2.2469464928148613
chr3	68530500	68531500	-1.937820594897702
chr3	68530600	68531600	-1.8582078474579442
chr3	68530700	68531700	-2.1671267220545136
chr3	68530800	68531800	-2.100745867513353
chr3	68530900	68531900	-1.5451051259161386
chr3	68531000	68532000	-1.2862650698081057
chr3	68531100	68532100	-1.8979249361841768
chr3	68531200	68532200	-1.4105894810861266
chr3	68531300	68532300	-1.663238586943219
chr3	68531400	68532400	-2.07372233586885
chr3	68531500	68532500	-3.311465977239263
chr3	68531600	68532600	-2.7954617499443133
chr3	68531700	68532700	-2.179983501656342
chr3	68531800	68532800	-2.2023763728823145
chr3	68531900	68532900	-2.7701257542330704
chr3	68532000	68533000	-2.9308643772143865
chr3	68532100	68533100	-2.7792177423614803
chr3	68532200	68533200	-2.1606977360044173
chr3	68532300	68533300	-1.7023246018741651
chr3	68532400	68533400	-0.8551186721313709
chr3	68532500	68533500	0.4379180300896135
chr3	68532600	68533600	-0.3648174322157972
chr3	68532700	68533700	-0.8711226085484692
chr3	68532800	68533800	-0.8176331828525989
chr3	68532900	68533900	-0.5725742284143015
chr3	68533000	68534000	-0.47365011844465593
chr3	68533100	68534100	-0.679864556287197
chr3	68533200	68534200	-0.6260844543100252
chr3	68533300	68534300	-0.29112685100092595
chr3	68533400	68534400	-0.6080395184616321
chr3	68533500	68534500	-0.5680560393608413
chr3	68533600	68534600	-0.27730752535734793
chr3	68533700	68534700	-0.2669030155947942
chr3	68533800	68534800	0.0973652659887637
chr3	68533900	68534900	0.2511915235921189
chr3	68534000	68535000	0.17938149844846607
chr3	68534100	68535100	-0.38762276847877625
chr3	68534200	68535200	-1.04493743544538
chr3	68534300	68535300	-1.4039884310783275
chr3	68534400	68535400	-1.4387640497071503
chr3	68534500	68535500	-1.3919094665146403
chr3	68534600	68535600	-1.1018558096352744
chr3	68534700	68535700	-0.9293785977048808
chr3	68534800	68535800	-1.2540142664611718
chr3	68534900	68535900	-1.5245720366813462
chr3	68535000	68536000	-1.827013030446176
chr3	68535100	68536100	-1.0992974070065638
chr3	68535200	68536200	-1.1803658008444429
chr3	68535300	68536300	-0.8865966169473302
chr3	68535400	68536400	-0.443195848296118
chr3	68535500	68536500	-0.8937030420219473
chr3	68535600	68536600	-1.7835273869536794
chr3	68535700	68536700	-2.1897269817404355
chr3	68535800	68536800	-2.220067201555765
chr3	68535900	68536900	-1.9265560729927151
chr3	68536000	68537000	-2.5656321692691706
chr3	68536100	68537100	-2.4979240761137693
chr3	68536200	68537200	-2.8162998803565515
chr3	68536300	68537300	-2.854176664655044
chr3	68536400	68537400	-3.5889065607567985
chr3	68536500	68537500	-2.582468707996748
chr3	68536600	68537600	-2.1964684525114326
chr3	68536700	68537700	-2.1966034493970623
chr3	68536800	68537800	-2.409945775455604
chr3	68536900	68537900	-2.8736072536094666
chr3	68537000	68538000	-2.3956502001136046
chr3	68537100	68538100	-2.090443161699228
chr3	68537200	68538200	-1.7880774632588734
chr3	68537300	68538300	-1.3743799277791768
chr3	68537400	68538400	-1.6926597909076608
chr3	68537500	68538500	-2.382667774136344
chr3	68537600	68538600	-2.1616786541856716
chr3	68537700	68538700	-1.9189619812585519
chr3	68537800	68538800	-1.9726976640628135
chr3	68537900	68538900	-1.2347284066763111
chr3	68538000	68539000	-1.4277979806734256
chr3	68538100	68539100	-1.161808386371535
chr3	68538200	68539200	-0.8271533764231056
chr3	68538300	68539300	-1.2841767110373994
chr3	68538400	68539400	-0.9438814964779414
chr3	68538500	68539500	-0.775037588855989
chr3	68538600	68539600	-0.5210173322802135
chr3	68539800	68540800	-1.4986393188369138
chr3	68539900	68540900	-1.7327685548947442
chr3	68540000	68541000	-2.186510097725541
chr3	68540100	68541100	-2.1007936754494922
chr3	68540200	68541200	-2.1844465370441
chr3	68540300	68541300	-2.007565806640816
chr3	68540400	68541400	-2.0482214541308306
chr3	68540500	68541500	-1.560854026782367
chr3	68540600	68541600	-1.0693433528657692
chr3	68540700	68541700	-0.8698929025129305
chr3	68540800	68541800	-1.9598584542403608
chr3	68540900	68541900	-2.2306754932261947
chr3	68541000	68542000	-2.250427194056424
chr3	68541100	68542100	-2.7011004808739023
chr3	68541200	68542200	-3.1157409090428474
chr3	68541300	68542300	-2.4797912080894657
chr3	68541400	68542400	-2.5939795210733703
chr3	68541500	68542500	-1.8735861160385543
chr3	68541600	68542600	-2.491162800922044
chr3	68541700	68542700	-2.548246982220473
chr3	68541800	68542800	-2.014039844445393
chr3	68541900	68542900	-1.8721753982537843
chr3	68542000	68543000	-1.5340720302887827
chr3	68542100	68543100	-0.7423871124844256
chr3	68542200	68543200	0.03318459279252998
chr3	68542300	68543300	0.1407410986188985
chr3	68542400	68543400	0.4687879933111045
chr3	68542500	68543500	0.5039033865063441
chr3	68542600	68543600	0.7152132352219184
chr3	68542700	68543700	0.5606068960317301
chr3	68542800	68543800	0.9835687296080162
chr3	68542900	68543900	1.3394047919347798
chr3	68543000	68544000	1.5436850978167405
chr3	68543100	68544100	1.0654743659435866
chr3	68543200	68544200	0.73691261083619
chr3	68543300	68544300	-0.1571132209593842
chr3	68543400	68544400	0.09214186014233533
chr3	68543500	68544500	0.04397784655264714
chr3	68543600	68544600	-0.2337285229748347
chr3	68543700	68544700	-0.0954377259418872
chr3	68543800	68544800	-0.6411410254475611
chr3	68543900	68544900	-0.2943668833741704
chr3	68544000	68545000	-0.4716808031247815
chr3	68544100	68545100	-0.3282664077864248
chr3	68544200	68545200	-0.09489607456984082
chr3	68544300	68545300	-0.3800415676935797
chr3	68544400	68545400	-0.8170658200578969
chr3	68544500	68545500	-0.6038527088949586
chr3	68544600	68545600	-0.5773843361364261
chr3	68544700	68545700	-0.7824549009496997
chr3	68544800	68545800	-0.4334718044202622
chr3	68544900	68545900	-0.6985400487413786
chr3	68545000	68546000	-0.8231896193753943
chr3	68545100	68546100	-1.1043189815618693
chr3	68545200	68546200	-1.7703600018910324
chr3	68545300	68546300	-1.3311036907021392
chr3	68545400	68546400	-1.4941190447666426
chr3	68545500	68546500	-2.1883481374211304
chr3	68545600	68546600	-2.9384585428212056
chr3	68545700	68546700	-3.02668399220177
chr3	68545800	68546800	-3.0362288296294606
chr3	68545900	68546900	-3.472438054797883
chr3	68546000	68547000	-3.6107234558682118
chr3	68546100	68547100	-3.477602302342766
chr3	68546200	68547200	-3.3276400247894444
chr3	68546300	68547300	-3.3319915433402287
chr3	68546400	68547400	-3.408292903123584
chr3	68546500	68547500	-3.494491827411794
chr3	68546600	68547600	-3.20777884472238
chr3	68546700	68547700	-3.1361489143991506
chr3	68546800	68547800	-3.6385188226085283
chr3	68546900	68547900	-3.5675220170368944
chr3	68547000	68548000	-2.8334681378749678
chr3	68547100	68548100	-2.9152079218662674
chr3	68547200	68548200	-3.322115963942324
chr3	68547300	68548300	-3.1277150500556408
chr3	68547400	68548400	-2.9939145112229166
chr3	68547500	68548500	-3.2935351927552694
chr3	68547600	68548600	-3.6335807355963765
chr3	68547700	68548700	-2.8198096867720537
chr3	68547800	68548800	-2.382386153841937
chr3	68547900	68548900	-1.8974133083937543
chr3	68548000	68549000	-2.5491835101940232
chr3	68548100	68549100	-2.8294282487454256
chr3	68548200	68549200	-2.123701247223884
chr3	68548300	68549300	-2.4806563178464724
chr3	68548400	68549400	-3.1313431349959644
chr3	68548500	68549500	-2.6069617694665954
chr3	68548600	68549600	-2.3948204480226747
chr3	68548700	68549700	-3.363885211848935
chr3	68548800	68549800	-3.210432369537348
chr3	68548900	68549900	-3.3142007141085936
chr3	68549000	68550000	-3.524916736293404
chr3	68549100	68550100	-3.317681049744424
chr3	68549200	68550200	-3.13105407364632
chr3	68549300	68550300	-3.3150820997748784
chr3	68549400	68550400	-3.1760033870188664
chr3	68549500	68550500	-4.038984539669212
chr3	68549600	68550600	-3.784092604884472
chr3	68549700	68550700	-3.3855508380150043
chr3	68549800	68550800	-3.778024219366607
chr3	68549900	68550900	-4.3770398619992985
chr3	68550000	68551000	-3.6390628079185965
chr3	68550100	68551100	-3.7974506198312894
chr3	68550200	68551200	-4.5066709585048566
chr3	68550300	68551300	-3.3734790992669548
chr3	68551400	68552400	-2.3912011270494733
chr3	68551500	68552500	-2.1541047907321484
chr3	68551600	68552600	-2.0850547545724685
chr3	68551700	68552700	-2.4790713578221366
chr3	68551800	68552800	-2.1551260683399707
chr3	68551900	68552900	-1.6472600843035252
chr3	68552000	68553000	-2.2124587951016967
chr3	68552100	68553100	-2.6391210489680543
chr3	68552200	68553200	-3.0327860424268254
chr3	68552300	68553300	-2.029571139794592
chr3	68552400	68553400	-1.7943668806060549
chr3	68552500	68553500	-1.4258769377078662
chr3	68552600	68553600	-1.502655367192471
chr3	68552700	68553700	-1.1767011784704682
chr3	68552800	68553800	-0.8102516365722296
chr3	68552900	68553900	-1.1712695342328705
chr3	68553000	68554000	-0.2867889383380581
chr3	68553100	68554100	0.3965588053848529
chr3	68553200	68554200	0.21343138439738732
chr3	68553300	68554300	0.4999205039038551
chr3	68553400	68554400	0.7951184466440423
chr3	68553500	68554500	0.8217563626018342
chr3	68553600	68554600	0.9204295829923508
chr3	68553700	68554700	0.7914500148718109
chr3	68553800	68554800	0.2982630441828562
chr3	68553900	68554900	0.18672119124232167
chr3	68554000	68555000	-0.42839735706276666
chr3	68554100	68555100	-0.8040700785381054
chr3	68554200	68555200	-0.6166620985353823
chr3	68554300	68555300	-1.310898910173243
chr3	68554400	68555400	-1.5639116808919649
chr3	68554500	68555500	-2.224919356324632
chr3	68554600	68555600	-2.5842188513602777
chr3	68554700	68555700	-2.6945163959280998
chr3	68554800	68555800	-2.6275820432035304
chr3	68554900	68555900	-2.728363438086226
chr3	68555000	68556000	-2.7993078686375594
chr3	68555100	68556100	-2.6459782409878176
chr3	68555200	68556200	-2.487374419496556
chr3	68555300	68556300	-2.5490552389115813
chr3	68555400	68556400	-1.944762953785639
chr3	68555500	68556500	-1.3408401134839631
chr3	68555600	68556600	-0.7602302102478299
chr3	68555700	68556700	-1.5448396404784757
chr3	68555800	68556800	-1.0930093956022946
chr3	68555900	68556900	-0.468063929909174
chr3	68556000	68557000	-0.3676499878346695
chr3	68556100	68557100	-0.2837099879396276
chr3	68556200	68557200	-0.039995075948793576
chr3	68556300	68557300	-0.2652098421176595
chr3	68556400	68557400	-0.44552989441698587
chr3	68556500	68557500	-0.5651118378127614
chr3	68556600	68557600	-0.6553407181491825
chr3	68556700	68557700	-0.2879520262299514
chr3	68556800	68557800	-0.8283608634127257
chr3	68556900	68557900	-0.9243246317837136
chr3	68557000	68558000	-0.43539562291035533
chr3	68557100	68558100	-0.8778141753661554
chr3	68557200	68558200	-1.9100945719965816
chr3	68557300	68558300	-1.9717303538360853
chr3	68557400	68558400	-1.9635948836822683
chr3	68557500	68558500	-2.6655176471737296
chr3	68557600	68558600	-2.49619512857778
chr3	68557700	68558700	-1.7986558685677465
chr3	68557800	68558800	-1.137900745229049
chr3	68557900	68558900	-1.2024289457556017
chr3	68558000	68559000	-1.5103277989318455
chr3	68558100	68559100	-1.178922037471248
chr3	68558200	68559200	-1.5585048758844098
chr3	68558300	68559300	-1.9394257331005385
chr3	68558400	68559400	-1.7137511769976688
chr3	68558500	68559500	-2.161255453765584
chr3	68558600	68559600	-2.9502763994756034
chr3	68558700	68559700	-3.9748038510269557
chr3	68558800	68559800	-4.727452494389191
chr3	68558900	68559900	-4.784977533561
chr3	68559000	68560000	-5.477925785807341
chr3	68559100	68560100	-5.533394840456599
chr3	68559200	68560200	-4.986546962995713
chr3	68559300	68560300	-4.5120065800141305
chr3	68559400	68560400	-4.687054999891183
chr3	68559500	68560500	-3.4374974867974846
chr3	68559600	68560600	-3.0663737510379416
chr3	68559700	68560700	-2.442183081013112
chr3	68559800	68560800	-1.9428800909198616
chr3	68559900	68560900	-1.6183876114554858
chr3	68560000	68561000	-0.878193376989376
chr3	68560100	68561100	-0.6410937913134406
chr3	68560200	68561200	0.07447932629339386
chr3	68560300	68561300	-0.1488107130756932
chr3	68560400	68561400	-0.2965361955746277
chr3	68560500	68561500	-0.15190181162533498
chr3	68560600	68561600	0.4920332523713993
chr3	68560700	68561700	0.008141131476631806
chr3	68560800	68561800	-0.5099839248573659
chr3	68560900	68561900	-0.6879325712795992
chr3	68561000	68562000	-1.1219804939282196
chr3	68561100	68562100	-1.6514086109169952
chr3	68561200	68562200	-1.710691799476462
chr3	68561300	68562300	-1.6894381660220044
chr3	68561400	68562400	-1.950185033312941
chr3	68561500	68562500	-2.616155031732473
chr3	68561600	68562600	-2.917327293822759
chr3	68561700	68562700	-2.499147866781426
chr3	68561800	68562800	-1.9364488776056872
chr3	68561900	68562900	-2.04286996546193
chr3	68562000	68563000	-2.232734895245161
chr3	68562100	68563100	-2.132349908255524
chr3	68562200	68563200	-2.8406152103799216
chr3	68562300	68563300	-2.297330494581125
chr3	68562400	68563400	-2.4079614955332462
chr3	68562500	68563500	-1.8388675223041853
chr3	68562600	68563600	-2.6926156931588263
chr3	68562700	68563700	-2.32596834282633
chr3	68562800	68563800	-2.752330829526352
chr3	68562900	68563900	-2.3191159232523275
chr3	68563000	68564000	-1.947468894216693
chr3	68563100	68564100	-1.6960651474425417
chr3	68563200	68564200	-1.2021418743309211
chr3	68563300	68564300	-1.198055981964899
chr3	68563400	68564400	-0.8268264168422584
chr3	68563500	68564500	-0.6392077927577496
chr3	68563600	68564600	-0.5079097562318109
chr3	68563700	68564700	-1.26206821541042
chr3	68563800	68564800	-1.2738749235807352
chr3	68563900	68564900	-1.5892665286202057
chr3	68564000	68565000	-1.762688983316376
chr3	68564100	68565100	-1.6734744290471768
chr3	68564200	68565200	-1.0724882838339465
chr3	68564300	68565300	-1.7519824907608597
chr3	68564400	68565400	-1.9286838797105843
chr3	68564500	68565500	-2.247025844498766
chr3	68564600	68565600	-1.8217483060627973
chr3	68564700	68565700	-1.0445152888079106
chr3	68564800	68565800	-1.2690944702903233
chr3	68564900	68565900	-0.9374030264545836
chr3	68565000	68566000	-0.7784269667433459
chr3	68565100	68566100	-1.373345755664829
chr3	68565200	68566200	-2.8855739141498367
chr3	68565300	68566300	-2.6170000305777696
chr3	68565400	68566400	-2.7074950463675327
chr3	68565500	68566500	-2.4410065606287525
chr3	68565600	68566600	-2.721447451409901
chr3	68565700	68566700	-2.585659747799743
chr3	68565800	68566800	-2.088058206038783
chr3	68565900	68566900	-2.6157373750186657
chr3	68566000	68567000	-2.320112961972023
chr3	68566100	68567100	-2.0488096610909707
chr3	68566200	68567200	-0.9630864953753884
chr3	68566300	68567300	-0.9959597333462687
chr3	68566400	68567400	-0.8615287987478752
chr3	68566500	68567500	-0.7284901508873421
chr3	68567600	68568600	-1.6435700770969284
chr3	68567700	68568700	-1.9512206734557467
chr3	68567800	68568800	-2.2407069560276573
chr3	68567900	68568900	-2.7867867354701783
chr3	68568000	68569000	-2.5913622498647975
chr3	68568100	68569100	-2.1001396536397188
chr3	68568200	68569200	-1.7722766038728277
chr3	68568300	68569300	-2.439124320675001
chr3	68568400	68569400	-2.5340983879495376
chr3	68568500	68569500	-2.082052097997249
chr3	68568600	68569600	-1.3182083301919958
chr3	68568700	68569700	-1.3543887009636466
chr3	68568800	68569800	-1.3027288290631114
chr3	68568900	68569900	-0.7386632650405673
chr3	68569000	68570000	-1.040221238542254
chr3	68569100	68570100	-0.9473678977720492
chr3	68569200	68570200	-1.190494840459354
chr3	68569300	68570300	-0.8724227008217891
chr3	68569400	68570400	-0.05585720027164842
chr3	68569500	68570500	-0.5616964588262252
chr3	68569600	68570600	-1.1514480075993627
chr3	68569700	68570700	-0.9123681920436412
chr3	68569800	68570800	-1.4790585224647328
chr3	68569900	68570900	-1.517675536184114
chr3	68570000	68571000	-1.0404216389364005
chr3	68570100	68571100	-1.0208810807235116
chr3	68570200	68571200	-0.5439127184694112
chr3	68570300	68571300	-1.0003322189094792
chr3	68570400	68571400	-1.4752487508727854
chr3	68570500	68571500	-1.3438279315904935
chr3	68570600	68571600	-0.743095575564595
chr3	68570700	68571700	-0.8370018205095286
chr3	68570800	68571800	-0.9915050026575184
chr3	68570900	68571900	-1.1617215598293622
chr3	68571000	68572000	-1.1319888405389078
chr3	68571100	68572100	-1.6246814544278398
chr3	68571200	68572200	-1.7903175665148543
chr3	68571300	68572300	-1.3017496208022592
chr3	68571400	68572400	-0.9612136091922576
chr3	68571500	68572500	-0.9526941812066492
chr3	68571600	68572600	-1.1697056223880848
chr3	68571700	68572700	-0.9507596259821276
chr3	68571800	68572800	-0.37621726783179377
chr3	68571900	68572900	-0.09081324952579392
chr3	68572000	68573000	-0.23209034350592533
chr3	68572100	68573100	0.6177713065682242
chr3	68572900	68573900	-1.34318760159094
chr3	68573000	68574000	-1.8240204464468288
chr3	68573100	68574100	-1.6948914412425315
chr3	68573200	68574200	-1.6475696669040818
chr3	68573300	68574300	-1.265077278206803
chr3	68573400	68574400	-0.4236681422406689
chr3	68573500	68574500	0.10319242666062556
chr3	68573600	68574600	-0.11287882035248482
chr3	68573700	68574700	0.5474649403444702
chr3	68573800	68574800	0.3330749624002564
chr3	68573900	68574900	0.3951410011813713
chr3	68574000	68575000	0.1415882981851585
chr3	68574100	68575100	0.22339853160081052
chr3	68574200	68575200	-0.16674745168382496
chr3	68574300	68575300	-0.3241161713354262
chr3	68574400	68575400	-0.5071686132982254
chr3	68574500	68575500	-0.9555565000673678
chr3	68574600	68575600	-1.3561525981334566
chr3	68574700	68575700	-1.5899370768089616
chr3	68574800	68575800	-1.302319680564851
chr3	68574900	68575900	-1.8991414179185195
chr3	68575000	68576000	-1.2615504758072391
chr3	68576400	68577400	-1.8747448214458104
chr3	68576500	68577500	-1.8741353220456352
chr3	68576600	68577600	-2.577882660987469
chr3	68576700	68577700	-1.9584226967115763
chr3	68576800	68577800	-2.612108905438205
chr3	68576900	68577900	-2.6349080018628643
chr3	68577000	68578000	-2.7910559707866938
chr3	68577100	68578100	-2.9768252644962723
chr3	68577200	68578200	-1.823472656574704
chr3	68577300	68578300	-2.7633094590462512
chr3	68577400	68578400	-3.1759616375517417
chr3	68577500	68578500	-3.5203049945312017
chr3	68577600	68578600	-3.1188709264584253
chr3	68577700	68578700	-3.4032597199574948
chr3	68577800	68578800	-3.0200296503551747
chr3	68577900	68578900	-3.2763679834874964
chr3	68578000	68579000	-2.7878607854956514
chr3	68578100	68579100	-2.858490871422425
chr3	68578200	68579200	-2.9794577752076217
chr3	68578300	68579300	-2.569225706507745
chr3	68578400	68579400	-1.8920662376002733
chr3	68578500	68579500	-2.1895764257854093
chr3	68578600	68579600	-2.177152973459263
chr3	68578700	68579700	-2.143091225800586
chr3	68578800	68579800	-2.188903686508409
chr3	68578900	68579900	-1.4888739155173407
chr3	68579000	68580000	-1.8204100541083996
chr3	68579100	68580100	-2.499501327176711
chr3	68579200	68580200	-2.777499174142295
chr3	68579300	68580300	-2.5643693950825783
chr3	68579400	68580400	-3.1793012617004686
chr3	68579500	68580500	-2.8929121533332625
chr3	68579600	68580600	-2.7582634561226893
chr3	68579700	68580700	-2.197832943822489
chr3	68579800	68580800	-2.4413154601754057
chr3	68579900	68580900	-2.3491401762997253
chr3	68580000	68581000	-2.0908273290689157
chr3	68580100	68581100	-1.2325399173745473
chr3	68580200	68581200	-1.5948263878808897
chr3	68580300	68581300	-1.3704151483275326
chr3	68580400	68581400	-1.1211955300834224
chr3	68580500	68581500	-0.8287454924366597
chr3	68580600	68581600	-1.5898651087995026
chr3	68580700	68581700	-1.68420111098701
chr3	68580800	68581800	-1.7405622743559177
chr3	68581200	68582200	-2.684207364254897
chr3	68581300	68582300	-3.0403095979700967
chr3	68581500	68582500	-2.9877016794275657
chr3	68581600	68582600	-1.7909458929582556
chr3	68581900	68582900	-2.184699013727305
chr3	68582000	68583000	-1.8786308206945779
chr3	68582100	68583100	-1.7933766222990817
chr3	68582200	68583200	-2.1964966775750847
chr3	68582300	68583300	-2.5337705741857595
chr3	68582400	68583400	-3.17905653777959
chr3	68582500	68583500	-2.9236947068062533
chr3	68582600	68583600	-3.375412916953112
chr3	68582700	68583700	-2.955293284525478
chr3	68582800	68583800	-2.9486438658487018
chr3	68582900	68583900	-3.264357821949184
chr3	68583000	68584000	-2.9107039534831114
chr3	68583600	68584600	-3.049591029009066
chr3	68583800	68584800	-2.5018709726289607
chr3	68583900	68584900	-2.2696458038895093
chr3	68590700	68591700	-0.9385445330852701
chr3	68590800	68591800	-0.8532538866475029
chr3	68590900	68591900	-1.1436591562808127
chr3	68591000	68592000	-1.8587660488876607
chr3	68591100	68592100	-2.17553261048154
chr3	68591200	68592200	-2.398853745958552
chr3	68591300	68592300	-2.0875659911539746
chr3	68591400	68592400	-2.1835821749326483
chr3	68591500	68592500	-2.2450253632338253
chr3	68591600	68592600	-1.5745333835666078
chr3	68591700	68592700	-2.297392121317572
chr3	68591800	68592800	-2.6628529282753126
chr3	68591900	68592900	-2.331281273519876
chr3	68592000	68593000	-1.9715027680217332
chr3	68592100	68593100	-1.6967859908151293
chr3	68592200	68593200	-1.6743834248230918
chr3	68592300	68593300	-1.9340620645355937
chr3	68592400	68593400	-1.5457187162558994
chr3	68592500	68593500	-1.7699590955009337
chr3	68592600	68593600	-2.7758369919889305
chr3	68592700	68593700	-2.245962502494432
chr3	68592800	68593800	-2.4081409241385163
chr3	68592900	68593900	-3.241001380895212
chr3	68593000	68594000	-4.016241285954602
chr3	68593100	68594100	-4.344768363995458
chr3	68593200	68594200	-4.5843764488018
chr3	68593300	68594300	-5.359880931265522
chr3	68593400	68594400	-6.133244440141728
chr3	68593500	68594500	-6.0391938486872165
chr3	68593600	68594600	-5.3265518772870175
chr3	68593700	68594700	-5.71032471410672
chr3	68593800	68594800	-4.977531249493598
chr3	68593900	68594900	-4.354089837909327
chr3	68594000	68595000	-3.7207429017503184
chr3	68594100	68595100	-3.6740568048107782
chr3	68594200	68595200	-3.6663065013555274
chr3	68594300	68595300	-3.0580393847885494
chr3	68594400	68595400	-2.6061287539068383
chr3	68594500	68595500	-2.825801922772284
chr3	68594600	68595600	-2.6847294810732545
chr3	68594700	68595700	-1.5403198423009878
chr3	68594800	68595800	-2.553839260039652
chr3	68594900	68595900	-2.9236428920385804
chr3	68595000	68596000	-2.643025894854851
chr3	68595100	68596100	-2.634910099346825
chr3	68595200	68596200	-2.7367803798692654
chr3	68595300	68596300	-2.7676657914207228
chr3	68595400	68596400	-2.8960567806453774
chr3	68595500	68596500	-2.6552476918492585
chr3	68595600	68596600	-2.8163445298138936
chr3	68595700	68596700	-3.763446013770945
chr3	68595800	68596800	-3.2337350992244103
chr3	68595900	68596900	-3.566266152043475
chr3	68596000	68597000	-4.4353381910644405
chr3	68596100	68597100	-4.299635055813757
chr3	68596200	68597200	-4.387843287017316
chr3	68596300	68597300	-4.464473257954222
chr3	68596400	68597400	-4.8705741622626375
chr3	68596500	68597500	-4.8315759163634535
chr3	68596600	68597600	-4.817675567642417
chr3	68596700	68597700	-4.592784856895785
chr3	68596800	68597800	-4.611104803008224
chr3	68596900	68597900	-3.760431014029373
chr3	68597600	68598600	-0.481716903309404
chr3	68597700	68598700	-0.4115827206913871
chr3	68597800	68598800	-0.4999981071669006
chr3	68597900	68598900	-0.7975815636756529
chr3	68598000	68599000	-0.7977052966575839
chr3	68598100	68599100	-0.8135178934787841
chr3	68598200	68599200	-0.8601116852049884
chr3	68598300	68599300	-0.6806750859255344
chr3	68598400	68599400	-1.3527402815859633
chr3	68598500	68599500	-0.9893608581082102
chr3	68598600	68599600	-1.7174716612896956
chr3	68598700	68599700	-1.7323885882558816
chr3	68598800	68599800	-1.822409960653517
chr3	68598900	68599900	-1.5257922304466325
chr3	68599000	68600000	-1.564758422611511
chr3	68599100	68600100	-1.5308897554474288
chr3	68599200	68600200	-2.147888655451459
chr3	68599300	68600300	-3.0341136897344434
chr3	68599400	68600400	-2.0817263917993944
chr3	68599500	68600500	-2.7548030043082083
chr3	68599600	68600600	-2.998856788092845
chr3	68599700	68600700	-3.484491261276467
chr3	68599800	68600800	-3.6310575249765087
chr3	68600000	68601000	-3.4340248032424148
chr3	68600800	68601800	-2.2273025108185442
chr3	68600900	68601900	-2.2041753736907594
chr3	68601000	68602000	-2.472430629252973
chr3	68601100	68602100	-2.54638157694268
chr3	68601200	68602200	-1.4692215273307003
chr3	68601300	68602300	-1.4805056768331415
chr3	68601400	68602400	-1.2480173100273868
chr3	68601500	68602500	-1.1653492464321669
chr3	68601600	68602600	-0.5116907133613534
chr3	68601700	68602700	-0.5708301059521778
chr3	68601800	68602800	-0.7284328367692526
chr3	68601900	68602900	-0.2936334890823602
chr3	68602000	68603000	-0.06359091059904903
chr3	68602100	68603100	-0.6617758430944738
chr3	68602200	68603200	-0.7005763094121276
chr3	68602300	68603300	0.13510958665847406
chr3	68602400	68603400	-0.1992330064394724
chr3	68602500	68603500	-0.5904397988371255
chr3	68602600	68603600	-1.0632799952950631
chr3	68602700	68603700	-1.6274331367082278
chr3	68602800	68603800	-1.738847222997137
chr3	68602900	68603900	-2.0597902250327635
chr3	68603000	68604000	-2.487442561841348
chr3	68603100	68604100	-2.8676197674873967
chr3	68603200	68604200	-3.2045438367154597
chr3	68603300	68604300	-4.069997035145898
chr3	68603400	68604400	-4.412157260442365
chr3	68603500	68604500	-5.092778010222783
chr3	68603600	68604600	-4.002476444394535
chr3	68603700	68604700	-3.6375835749327488
chr3	68603800	68604800	-3.025794534224794
chr3	68603900	68604900	-3.5307161880734985
chr3	68604000	68605000	-3.717994143353198
chr3	68604100	68605100	-2.715426192762652
chr3	68604200	68605200	-3.0358461178747955
chr3	68604300	68605300	-3.20144478009206
chr3	68604400	68605400	-2.333502628755958
chr3	68605600	68606600	-3.5698900974311827
chr3	68606000	68607000	-4.2666124813498865
chr3	68606100	68607100	-4.392666443348326
chr3	68606200	68607200	-4.090437639576947
chr3	68606300	68607300	-3.7201567532581286
chr3	68606400	68607400	-3.5284141207492583
chr3	68606500	68607500	-3.630411797137077
chr3	68606600	68607600	-3.9908882257579377
chr3	68606700	68607700	-4.1635272169641855
chr3	68606800	68607800	-3.7066976970543215
chr3	68606900	68607900	-3.6553682024581136
chr3	68607000	68608000	-4.029071379426758
chr3	68607100	68608100	-4.041168252039884
chr3	68607200	68608200	-4.237158207237839
chr3	68607300	68608300	-3.7905829062865357
chr3	68607400	68608400	-3.404945555232768
chr3	68607500	68608500	-2.4648946558944846
chr3	68607600	68608600	-2.7836859608224875
chr3	68607700	68608700	-2.517961447128233
chr3	68607800	68608800	-1.7221179754716018
chr3	68607900	68608900	-1.665854111471714
chr3	68608000	68609000	-1.4213224096805506
chr3	68608100	68609100	-1.17934035350454
chr3	68608200	68609200	-0.933042077587373
chr3	68608300	68609300	-0.8827547931744627
chr3	68608400	68609400	-1.1055115462536813
chr3	68608500	68609500	-1.3300361096362616
chr3	68608600	68609600	-0.4382609805408735
chr3	68608700	68609700	-0.7770081159399366
chr3	68608800	68609800	-1.4530221275533641
chr3	68608900	68609900	-1.7619967427990284
chr3	68609000	68610000	-0.792086528999033
chr3	68609100	68610100	-0.3660823248190969
chr3	68609200	68610200	-0.1487573032086967
chr3	68609300	68610300	-0.44751709782750265
chr3	68609400	68610400	-0.054089856958573296
chr3	68609500	68610500	0.1374420659992082
chr3	68609600	68610600	0.062339483303548014
chr3	68609700	68610700	0.15286466519440725
chr3	68609800	68610800	0.711899531128508
chr3	68609900	68610900	0.90167272640508
chr3	68610000	68611000	0.6452069543365179
chr3	68610100	68611100	0.4875068805674954
chr3	68610200	68611200	0.32488214869369564
chr3	68610300	68611300	0.3676240599046196
chr3	68610400	68611400	0.0803160784245706
chr3	68610500	68611500	-0.9561288775723285
chr3	68610600	68611600	-0.8832484376891372
chr3	68610700	68611700	-1.170411777968104
chr3	68610800	68611800	-1.5256724913029769
chr3	68610900	68611900	-1.5453850145713932
chr3	68611000	68612000	-2.3677703253108886
chr3	68611100	68612100	-2.855424081356908
chr3	68611200	68612200	-3.3812352838357507
chr3	68611300	68612300	-3.0920644190635715
chr3	68611400	68612400	-2.3524568564508894
chr3	68611500	68612500	-1.7590406886880428
chr3	68611600	68612600	-1.6322310334938839
chr3	68611700	68612700	-1.577686009921689
chr3	68611800	68612800	-1.165501219528334
chr3	68611900	68612900	-1.221009196407724
chr3	68612000	68613000	-0.28765857125714145
chr3	68612100	68613100	-0.07433858004450475
chr3	68612200	68613200	0.7563765945927369
chr3	68612300	68613300	0.5122902319838839
chr3	68613400	68614400	-0.5813505580428521
chr3	68613500	68614500	-0.5756953200556041
chr3	68613600	68614600	-0.9182980538277066
chr3	68613700	68614700	-1.5476692432928632
chr3	68613800	68614800	-1.759350677615786
chr3	68613900	68614900	-2.165095889543235
chr3	68614000	68615000	-1.9165957530640818
chr3	68614100	68615100	-1.4403216429265708
chr3	68614200	68615200	-0.5956135042388471
chr3	68614300	68615300	-0.3971827740222848
chr3	68614400	68615400	-0.13126501096465615
chr3	68614500	68615500	-0.1417273985619528
chr3	68614600	68615600	-0.010480967755934044
chr3	68614700	68615700	0.1479847375445389
chr3	68614800	68615800	-0.4254483992480956
chr3	68614900	68615900	-0.2927402698184938
chr3	68615000	68616000	-0.5289200591282173
chr3	68615100	68616100	-0.5014558110692288
chr3	68615200	68616200	-1.0330724390028465
chr3	68615300	68616300	-1.235938166979928
chr3	68615400	68616400	-1.4975484926277909
chr3	68615500	68616500	-1.8016262611040958
chr3	68615600	68616600	-1.4852850406991482
chr3	68615700	68616700	-1.6382421560728926
chr3	68615800	68616800	-1.0882804151621013
chr3	68615900	68616900	-1.2534761673496762
chr3	68616000	68617000	-2.217737591937673
chr3	68616100	68617100	-2.8518777704026927
chr3	68616200	68617200	-3.2339693018365105
chr3	68616300	68617300	-3.4503133152200887
chr3	68616400	68617400	-3.4971861830220963
chr3	68616500	68617500	-3.0845146462140227
chr3	68616600	68617600	-2.939858204245684
chr3	68616700	68617700	-2.9481802792530805
chr3	68616800	68617800	-3.369488876948848
chr3	68616900	68617900	-3.1921686495192763
chr3	68617000	68618000	-2.6125067346855713
chr3	68617100	68618100	-2.978151908875567
chr3	68617200	68618200	-2.8761074032013374
chr3	68617300	68618300	-2.826710330815939
chr3	68617400	68618400	-2.0717085566578413
chr3	68617500	68618500	-2.0480055279251
chr3	68617600	68618600	-2.293351833727336
chr3	68617700	68618700	-2.3893031814253347
chr3	68617800	68618800	-1.9464718946250656
chr3	68617900	68618900	-1.7142052739580824
chr3	68618000	68619000	-1.509462430896206
chr3	68618100	68619100	-1.1757078699792376
chr3	68618200	68619200	-0.7007590452325302
chr3	68618300	68619300	-0.6979035533528564
chr3	68618400	68619400	-1.5472303209591023
chr3	68618500	68619500	-1.6300642610975522
chr3	68618600	68619600	-1.4533934888214306
chr3	68618700	68619700	-1.028475792405057
chr3	68618800	68619800	-1.6909477685257548
chr3	68618900	68619900	-1.7884394627087334
chr3	68619000	68620000	-1.9558275651701351
chr3	68619100	68620100	-1.7090157152954637
chr3	68619200	68620200	-1.364900037091413
chr3	68619300	68620300	-1.6704141870947968
chr3	68619400	68620400	-0.6833791993321454
chr3	68619500	68620500	-1.4698263910498073
chr3	68619600	68620600	-1.4578545214647236
chr3	68619700	68620700	-1.1990471897712502
chr3	68619800	68620800	-0.8826077092986049
chr3	68619900	68620900	-0.5068287853380187
chr3	68620000	68621000	-0.36228932395504204
chr3	68620100	68621100	-0.2489768874037504
chr3	68620200	68621200	-1.1909451470546422
chr3	68620300	68621300	-0.9316949483420408
chr3	68620400	68621400	-1.6207208738210672
chr3	68620500	68621500	-1.160534557637417
chr3	68620600	68621600	-1.0219799393622402
chr3	68620700	68621700	-1.6041584217896638
chr3	68620800	68621800	-1.9798111578015063
chr3	68620900	68621900	-2.526667078449203
chr3	68621000	68622000	-2.798447697212402
chr3	68621100	68622100	-2.6546119572127402
chr3	68621200	68622200	-1.7323354776595952
chr3	68621300	68622300	-2.1033309234157542
chr3	68621400	68622400	-2.2063575509057083
chr3	68621500	68622500	-2.048290758426713
chr3	68621600	68622600	-3.110422284049517
chr3	68621700	68622700	-2.9327222170796903
chr3	68623000	68624000	-2.066021357030331
chr3	68623100	68624100	-1.6340765523775505
chr3	68623200	68624200	-1.6167368568677207
chr3	68623300	68624300	-1.6434882885535091
chr3	68623400	68624400	-1.5554210937791368
chr3	68623500	68624500	-2.0895622414757766
chr3	68623600	68624600	-2.3411569208919367
chr3	68623700	68624700	-2.6897768066073358
chr3	68623800	68624800	-1.567282970156346
chr3	68623900	68624900	-0.7779142386352588
chr3	68624000	68625000	-1.1154806978669316
chr3	68624100	68625100	-1.408038969388588
chr3	68624200	68625200	-1.5176312214761023
chr3	68624300	68625300	-1.454698811082923
chr3	68624400	68625400	-1.471667903566282
chr3	68624500	68625500	-1.3558048984323905
chr3	68624600	68625600	-1.6400494410551127
chr3	68625800	68626800	-1.3497036101247395
chr3	68626000	68627000	-0.708941763969742
chr3	68626100	68627100	-0.709429184738268
chr3	68626200	68627200	-0.5660984252852058
chr3	68626300	68627300	-0.37542017458560256
chr3	68626400	68627400	-0.6885925773817999
chr3	68626500	68627500	-0.13845444141806493
chr3	68626600	68627600	0.15949217608589036
chr3	68626700	68627700	0.38064991926329184
chr3	68626800	68627800	1.0045986724630265
chr3	68626900	68627900	0.9778383345046424
chr3	68627000	68628000	1.0659842889705151
chr3	68627100	68628100	0.6456681067119858
chr3	68627200	68628200	0.6236022858938843
chr3	68627300	68628300	0.16602340475519714
chr3	68627400	68628400	0.007592604800458409
chr3	68627500	68628500	-0.09919747016935147
chr3	68627600	68628600	-0.5820423592274151
chr3	68627700	68628700	-1.5722562449054014
chr3	68627800	68628800	-2.0472504800998057
chr3	68627900	68628900	-1.902889680106784
chr3	68628000	68629000	-1.7842946569150715
chr3	68628100	68629100	-1.1118053945955495
chr3	68628200	68629200	-1.0473525321700723
chr3	68628300	68629300	-0.8611222402862532
chr3	68628400	68629400	-0.8029148010507237
chr3	68628500	68629500	-0.5312342094567725
chr3	68628600	68629600	0.27758819641864724
chr3	68628700	68629700	1.8524468668483016
chr3	68629900	68630900	0.5876366057637357
chr3	68630000	68631000	-0.4022973229463964
chr3	68630100	68631100	-0.7519894711025019
chr3	68630200	68631200	-1.2238175413311567
chr3	68630300	68631300	-1.6701153157758286
chr3	68630400	68631400	-1.4494277049450048
chr3	68630500	68631500	-1.0937378030127334
chr3	68630600	68631600	-1.2754516858041978
chr3	68630700	68631700	-0.8966061373680908
chr3	68630800	68631800	-1.484880264784849
chr3	68630900	68631900	-1.7342630592700707
chr3	68631000	68632000	-1.4266235412963741
chr3	68631100	68632100	-1.5108970351737159
chr3	68631200	68632200	-1.1972995872450691
chr3	68631300	68632300	-1.001519789926918
chr3	68631400	68632400	-1.1379163978187463
chr3	68631500	68632500	-1.7139145839844745
chr3	68631600	68632600	-1.6529628507598797
chr3	68631700	68632700	-1.2669345540745554
chr3	68631800	68632800	-1.1999713024118777
chr3	68631900	68632900	-0.6126947950771224
chr3	68632000	68633000	-0.42379515309977583
chr3	68632100	68633100	-0.3487696751820735
chr3	68632200	68633200	-0.2261881676908681
chr3	68632300	68633300	-0.08844478291690278
chr3	68632400	68633400	-0.6710856881676228
chr3	68632500	68633500	-0.4866214582800945
chr3	68632600	68633600	-0.10241814596162116
chr3	68632700	68633700	-0.6920622325035741
chr3	68632800	68633800	-0.3323861707467461
chr3	68632900	68633900	-0.3702259284194161
chr3	68633000	68634000	-0.4908228234588611
chr3	68633100	68634100	-0.44147866229096416
chr3	68633200	68634200	-0.5457465193473738
chr3	68633300	68634300	-0.5013081800567847
chr3	68633400	68634400	0.2566702302252034
chr3	68633500	68634500	-0.03030876663509108
chr3	68633600	68634600	-0.4285992628369562
chr3	68633700	68634700	0.2822517295976219
chr3	68633800	68634800	0.14814267201303052
chr3	68633900	68634900	-0.11165125421007244
chr3	68634000	68635000	-0.07981323550426331
chr3	68634100	68635100	0.022514920792210995
chr3	68634200	68635200	0.0899165490877692
chr3	68634300	68635300	0.4254482396631635
chr3	68634400	68635400	-0.2995700275954873
chr3	68634500	68635500	-0.213719870234909
chr3	68634600	68635600	0.4840770876442233
chr3	68634700	68635700	-0.6102516506091846
chr3	68634800	68635800	-0.8234356433063491
chr3	68634900	68635900	-0.6312294402859697
chr3	68635000	68636000	-0.9570207793470427
chr3	68635100	68636100	-1.6142538364420962
chr3	68635200	68636200	-1.5952759173173272
chr3	68635300	68636300	-1.914388173143033
chr3	68635400	68636400	-1.6095596275221509
chr3	68635500	68636500	-1.4405097237231832
chr3	68635600	68636600	-2.0524559311384367
chr3	68635700	68636700	-1.3357383661757658
chr3	68635800	68636800	-1.0397070876210155
chr3	68635900	68636900	-1.2483241530715796
chr3	68636000	68637000	-0.9970844254076194
chr3	68636100	68637100	-0.5690786977269957
chr3	68636200	68637200	-0.5891509025042095
chr3	68637300	68638300	-2.4194535621516184
chr3	68637400	68638400	-2.7090359525382848
chr3	68637500	68638500	-2.3622677787980058
chr3	68637600	68638600	-1.8746967832469867
chr3	68637700	68638700	-1.330335995152547
chr3	68637800	68638800	-1.3350676903586622
chr3	68637900	68638900	-1.6645135108750189
chr3	68638000	68639000	-1.3913044059292043
chr3	68638100	68639100	-1.1982771139117057
chr3	68638200	68639200	-1.7034986642995151
chr3	68638300	68639300	-1.0418091537004672
chr3	68638400	68639400	-0.8495578605704177
chr3	68638500	68639500	-0.6895381876795338
chr3	68638600	68639600	-0.7129545613845657
chr3	68638700	68639700	-0.9689970885897804
chr3	68638800	68639800	-1.135990707604054
chr3	68638900	68639900	-1.5216230432147662
chr3	68639000	68640000	-1.763314991971203
chr3	68639100	68640100	-2.0670938712507367
chr3	68639200	68640200	-1.553212202512899
chr3	68639300	68640300	-1.6207420417319625
chr3	68639400	68640400	-1.3757207498483537
chr3	68639500	68640500	-0.7599128044733745
chr3	68639600	68640600	-0.8238978972440926
chr3	68639700	68640700	-0.8584459054831107
chr3	68639800	68640800	-0.6047055078195974
chr3	68639900	68640900	-0.8812108961190204
chr3	68640000	68641000	-0.7108059205232383
chr3	68640100	68641100	-0.8309077747296115
chr3	68640200	68641200	-0.9801018654457334
chr3	68640300	68641300	-1.035189095872708
chr3	68640400	68641400	-1.5756488457164284
chr3	68640500	68641500	-2.2577937715367886
chr3	68640600	68641600	-1.8432651758912968
chr3	68640700	68641700	-1.873153543688033
chr3	68640800	68641800	-1.9866852842468663
chr3	68640900	68641900	-1.5007827037020025
chr3	68641000	68642000	-1.4655042162589509
chr3	68641100	68642100	-1.9677369630803123
chr3	68641200	68642200	-1.8457507675234468
chr3	68641300	68642300	-1.9911265824259443
chr3	68641400	68642400	-1.601309378519972
chr3	68641500	68642500	-1.4213816694182233
chr3	68641600	68642600	-1.4871208576583832
chr3	68641700	68642700	-1.3500530605758765
chr3	68641800	68642800	-1.5224343860870002
chr3	68641900	68642900	-2.0747564998438817
chr3	68642000	68643000	-1.9679291418765792
chr3	68642100	68643100	-1.5893952315961937
chr3	68642200	68643200	-1.4307310782238192
chr3	68642300	68643300	-0.9114484862290394
chr3	68642400	68643400	-0.7486439244694937
chr3	68642500	68643500	-0.8740540751374417
chr3	68642600	68643600	-0.8872411103361196
chr3	68642700	68643700	-0.6150802336431267
chr3	68642800	68643800	-0.21506373338015464
chr3	68642900	68643900	0.4376277302799325
chr3	68643000	68644000	0.22699323361100282
chr3	68643100	68644100	0.5334730161607663
chr3	68643200	68644200	0.12184602028704047
chr3	68643300	68644300	0.08488567415745239
chr3	68643400	68644400	0.4720646905250008
chr3	68643500	68644500	0.7312933799034791
chr3	68643600	68644600	1.3152544367198993
chr3	68643700	68644700	1.2062945588856455
chr3	68643800	68644800	0.4080902451279407
chr3	68643900	68644900	0.5339819914689996
chr3	68644000	68645000	0.6986275673478887
chr3	68644100	68645100	0.2338935800251962
chr3	68644200	68645200	-0.019232694613088387
chr3	68644300	68645300	-0.06577991605426779
chr3	68644400	68645400	-0.5501169868566365
chr3	68644500	68645500	-0.6115525728290505
chr3	68644600	68645600	-1.6023462263218788
chr3	68646200	68647200	0.09580009442637254
chr3	68646300	68647300	-0.4981985790204959
chr3	68646400	68647400	-0.8578591501227566
chr3	68646500	68647500	-1.8831919201791247
chr3	68646600	68647600	-1.587362926420001
chr3	68646700	68647700	-1.7733107902726457
chr3	68646800	68647800	-1.1849595062988507
chr3	68646900	68647900	-1.3197125490151036
chr3	68647000	68648000	-2.1188375911467023
chr3	68647100	68648100	-2.543451018387764
chr3	68647200	68648200	-3.2201339363734296
chr3	68647300	68648300	-2.856567816848609
chr3	68647400	68648400	-3.0433613792370178
chr3	68647500	68648500	-2.0254264286341512
chr3	68647600	68648600	-2.6590313318501635
chr3	68647700	68648700	-2.38687580269295
chr3	68647800	68648800	-2.1718605244498783
chr3	68647900	68648900	-1.81608629517176
chr3	68648000	68649000	-1.7635803335547198
chr3	68648100	68649100	-2.0128688868828437
chr3	68648200	68649200	-1.7854637216554448
chr3	68648300	68649300	-2.050228441773315
chr3	68648400	68649400	-2.2755681564153667
chr3	68648500	68649500	-2.1172829806963582
chr3	68648600	68649600	-1.846857272586804
chr3	68648700	68649700	-2.0204396303089784
chr3	68648800	68649800	-2.9483628520626803
chr3	68648900	68649900	-3.2673617406700672
chr3	68649000	68650000	-2.663056891031429
chr3	68649100	68650100	-2.309277257190601
chr3	68650200	68651200	-0.9811818777219692
chr3	68650300	68651300	-1.0464942213230044
chr3	68650400	68651400	-1.0142696435489758
chr3	68650500	68651500	-1.0205135871196418
chr3	68650600	68651600	-0.919930548978902
chr3	68650700	68651700	-1.2908639136432427
chr3	68650800	68651800	-1.2900361691746258
chr3	68650900	68651900	-1.041078793539418
chr3	68651000	68652000	-0.42887291429464725
chr3	68651100	68652100	0.2809497764621558
chr3	68651200	68652200	0.1632109208642299
chr3	68651300	68652300	-0.7345641236567274
chr3	68651400	68652400	-0.7273699757691663
chr3	68651500	68652500	-1.3891996152956336
chr3	68651600	68652600	-1.8524504961564645
chr3	68651700	68652700	-1.7254449670532173
chr3	68651800	68652800	-1.579268536146022
chr3	68651900	68652900	-2.2425590763614385
chr3	68652000	68653000	-2.499947070843642
chr3	68652100	68653100	-3.064986124465024
chr3	68652200	68653200	-2.888765894907538
chr3	68652300	68653300	-2.1096161064637915
chr3	68653400	68654400	-2.474083505502685
chr3	68653500	68654500	-2.4565630213622422
chr3	68653600	68654600	-2.104356034087599
chr3	68653700	68654700	-2.567714311479809
chr3	68653800	68654800	-2.105481015124691
chr3	68654900	68655900	-1.75336957160101
chr3	68655000	68656000	-1.8170651832000952
chr3	68655100	68656100	-1.8588793921750064
chr3	68655200	68656200	-1.5459918891115332
chr3	68655300	68656300	-1.5385356816605533
chr3	68655400	68656400	-2.3820430075207475
chr3	68655500	68656500	-2.6383420635699424
chr3	68655600	68656600	-2.289980314272794
chr3	68655700	68656700	-2.122817956869837
chr3	68655800	68656800	-1.0535500260348774
chr3	68655900	68656900	-1.1585872575647795
chr3	68656000	68657000	-1.6037199879039465
chr3	68656100	68657100	-1.6827497871334542
chr3	68656200	68657200	-1.2200141583637716
chr3	68656300	68657300	-1.6984173213841969
chr3	68656400	68657400	-1.4417391988878452
chr3	68656500	68657500	-1.448379437086752
chr3	68656600	68657600	-0.9807411761809608
chr3	68656700	68657700	-0.7945525773743412
chr3	68656800	68657800	-1.9875240900363
chr3	68656900	68657900	-1.8864326758145773
chr3	68657000	68658000	-1.3973754638121132
chr3	68657100	68658100	-1.4478479538000135
chr3	68657200	68658200	-1.902739862404308
chr3	68657300	68658300	-1.2099392569253964
chr3	68657400	68658400	-1.3183918785823965
chr3	68657500	68658500	-1.73879607843547
chr3	68657600	68658600	-1.889804142065792
chr3	68657700	68658700	-2.1326431171916007
chr3	68657800	68658800	-1.4629502204519995
chr3	68657900	68658900	-1.99560735610782
chr3	68658000	68659000	-2.134709142115269
chr3	68658100	68659100	-2.3101492603375364
chr3	68658800	68659800	-0.6086386677703418
chr3	68658900	68659900	-0.2269938818883717
chr3	68659000	68660000	-0.01573383048222534
chr3	68659100	68660100	-0.18895486534272607
chr3	68659200	68660200	0.3786857919564236
chr3	68659300	68660300	0.5370000326829658
chr3	68659400	68660400	0.7491858892173562
chr3	68659500	68660500	0.4148674818386193
chr3	68659600	68660600	0.2478429009121714
chr3	68659700	68660700	-0.3933498823739837
chr3	68659800	68660800	-0.28623934184662264
chr3	68659900	68660900	0.22742677084323
chr3	68660000	68661000	0.21610023043494078
chr3	68660100	68661100	0.421605403480875
chr3	68660200	68661200	-0.061102566210321736
chr3	68660300	68661300	-0.3391180990146443
chr3	68660400	68661400	-0.7299227016520353
chr3	68660500	68661500	-0.22422437716543026
chr3	68661700	68662700	-0.8758594876860457
chr3	68661800	68662800	-0.9413965977517738
chr3	68661900	68662900	-2.1009202389089783
chr3	68662000	68663000	-1.8090924392843568
chr3	68662100	68663100	-2.1160995699075538
chr3	68662200	68663200	-1.6863767700908936
chr3	68662300	68663300	-1.4865950821480385
chr3	68662400	68663400	-0.9494509814722084
chr3	68662500	68663500	-0.7857243668290355
chr3	68662600	68663600	-1.3343936070338396
chr3	68662700	68663700	-0.6838774218539178
chr3	68662800	68663800	-1.0696024447059298
chr3	68662900	68663900	-0.4862792738229439
chr3	68663000	68664000	-1.0182351672162837
chr3	68663100	68664100	-0.7950564874916175
chr3	68663200	68664200	-0.961976745358772
chr3	68663300	68664300	-1.1223609921875841
chr3	68663400	68664400	-1.6547857784508369
chr3	68663500	68664500	-1.3160837127705578
chr3	68663600	68664600	-0.9324988317151652
chr3	68663700	68664700	-1.9489526179639745
chr3	68663800	68664800	-1.9438187119557544
chr3	68663900	68664900	-2.129915248496612
chr3	68664000	68665000	-1.594009933695213
chr3	68664100	68665100	-1.5942064838534633
chr3	68664200	68665200	-1.9879778970628608
chr3	68664300	68665300	-2.5023706720642402
chr3	68664400	68665400	-2.277171826877812
chr3	68664500	68665500	-2.84904149230506
chr3	68664600	68665600	-2.6336289837670908
chr3	68664700	68665700	-2.327333141157068
chr3	68664800	68665800	-2.3855934515341475
chr3	68664900	68665900	-1.541021092101416
chr3	68665000	68666000	-1.113874567046728
chr3	68665100	68666100	-1.3414713449779023
chr3	68665200	68666200	-1.021265109017773
chr3	68665300	68666300	-0.6980379620327782
chr3	68665400	68666400	-0.7263081580256041
chr3	68665500	68666500	-0.5103238374721744
chr3	68665600	68666600	-1.0673661688112432
chr3	68665700	68666700	-0.8125370592499953
chr3	68665800	68666800	-0.4279003760392507
chr3	68665900	68666900	-0.8033171863076668
chr3	68666000	68667000	-0.7113273670626785
chr3	68666100	68667100	-0.2888860314516079
chr3	68666200	68667200	0.00784450288639622
chr3	68666300	68667300	0.11031027764831007
chr3	68666400	68667400	-0.4865028593656881
chr3	68666500	68667500	-0.5732063729568337
chr3	68666600	68667600	-0.08602513422751099
chr3	68666700	68667700	-0.47988300888940505
chr3	68666800	68667800	-0.186080066658058
chr3	68666900	68667900	0.020795187986994108
chr3	68667000	68668000	-0.7190042791071929
chr3	68667100	68668100	-0.6553700447145044
chr3	68667200	68668200	-1.1813883503558928
chr3	68667300	68668300	-1.0551557860240477
chr3	68667400	68668400	-0.18476870873203816
chr3	68667500	68668500	-0.008012987299601938
chr3	68667600	68668600	-0.06946002780296573
chr3	68667700	68668700	0.16538139786768707
chr3	68667800	68668800	0.002585488901037644
chr3	68667900	68668900	0.12570108126374965
chr3	68668000	68669000	0.05932124064991166
chr3	68668100	68669100	-0.19374414523987205
chr3	68668200	68669200	-0.5362249070103375
chr3	68668300	68669300	-0.007341497601353285
chr3	68668400	68669400	-0.3567476132621839
chr3	68668500	68669500	-0.1661835627087998
chr3	68668600	68669600	-0.2972313897363957
chr3	68668700	68669700	0.23220351865181416
chr3	68668800	68669800	0.6092334575831021
chr3	68668900	68669900	0.13341706315011706
chr3	68669000	68670000	-0.11432809327599242
chr3	68669100	68670100	-0.351021192549391
chr3	68669200	68670200	0.16988968504654609
chr3	68669300	68670300	-0.2661221352554146
chr3	68669400	68670400	-0.5759436436019633
chr3	68669500	68670500	-0.798523701849298
chr3	68669600	68670600	-0.6747112587641524
chr3	68669700	68670700	-1.1059189352932544
chr3	68669800	68670800	-1.6049375076050685
chr3	68669900	68670900	-2.110571864409719
chr3	68670000	68671000	-1.1075941812982315
chr3	68670100	68671100	-1.4429585183220466
chr3	68670200	68671200	-1.6463857999249545
chr3	68670300	68671300	-2.191198160037443
chr3	68670400	68671400	-1.9755216733779628
chr3	68670500	68671500	-2.069827812884458
chr3	68670600	68671600	-2.3775774596668704
chr3	68670700	68671700	-2.3586753175752357
chr3	68670800	68671800	-2.3877058392773844
chr3	68670900	68671900	-1.4975550225840228
chr3	68671000	68672000	-2.2985080059358176
chr3	68671100	68672100	-2.179850125084062
chr3	68671200	68672200	-2.3194029957607145
chr3	68671300	68672300	-2.160513607429228
chr3	68671400	68672400	-2.0954168396104897
chr3	68671500	68672500	-2.315689618635878
chr3	68671600	68672600	-1.6436324450615751
chr3	68671700	68672700	-2.2217416845834075
chr3	68671800	68672800	-2.177295973593592
chr3	68671900	68672900	-2.464121803073752
chr3	68672000	68673000	-1.9740388666582103
chr3	68672100	68673100	-1.8293823891786924
chr3	68672200	68673200	-1.6938461139539256
chr3	68672300	68673300	-1.5774880052309752
chr3	68672400	68673400	-1.8433392463417648
chr3	68672500	68673500	-2.385800001955201
chr3	68672600	68673600	-3.3658369213387167
chr3	68672700	68673700	-3.511932164467942
chr3	68672800	68673800	-4.36079585148798
chr3	68672900	68673900	-4.571540951478641
chr3	68673000	68674000	-4.3041077640898955
chr3	68673100	68674100	-3.917023930336069
chr3	68673200	68674200	-4.20596796356489
chr3	68673300	68674300	-4.181326233733176
chr3	68673400	68674400	-4.090603139103255
chr3	68673500	68674500	-2.9491692816235924
chr3	68673600	68674600	-2.7915455139574465
chr3	68673700	68674700	-2.250193437930816
chr3	68673800	68674800	-1.7606801057619597
chr3	68673900	68674900	-2.164822093507806
chr3	68674000	68675000	-2.920725245027732
chr3	68674100	68675100	-2.3668170530569648
chr3	68674200	68675200	-2.5238341660121435
chr3	68674300	68675300	-2.519916256690796
chr3	68674400	68675400	-2.5966832850028645
chr3	68674500	68675500	-2.869511402972589
chr3	68674600	68675600	-2.9272435103386867
chr3	68674700	68675700	-3.0818130994619644
chr3	68674800	68675800	-2.63602521978486
chr3	68674900	68675900	-2.10147278033174
chr3	68675000	68676000	-2.445538106367337
chr3	68675100	68676100	-3.0076055060319917
chr3	68675200	68676200	-2.4961589742337127
chr3	68675300	68676300	-2.819599047708721
chr3	68675400	68676400	-3.9891075046430746
chr3	68675500	68676500	-4.3246855128034465
chr3	68675600	68676600	-4.452991509259574
chr3	68675700	68676700	-4.800585362498606
chr3	68675800	68676800	-5.065726986326139
chr3	68675900	68676900	-5.5191123688337065
chr3	68676000	68677000	-4.930941499185029
chr3	68676100	68677100	-5.20158363835649
chr3	68676200	68677200	-5.716534927784807
chr3	68676300	68677300	-5.45048024929425
chr3	68676400	68677400	-3.962007259250601
chr3	68676500	68677500	-3.6377499741903474
chr3	68676600	68677600	-2.9168651020627085
chr3	68676700	68677700	-2.3251366137138563
chr3	68676800	68677800	-1.8465308932544504
chr3	68676900	68677900	-1.5516120331636594
chr3	68677000	68678000	-1.1799306295585559
chr3	68677100	68678100	-1.0077583588877224
chr3	68677200	68678200	-0.2309606282711445
chr3	68677300	68678300	-0.2230775194071928
chr3	68677400	68678400	-0.25217924877757003
chr3	68677500	68678500	-0.5949123719007879
chr3	68677600	68678600	-1.0876924879512757
chr3	68677700	68678700	-1.8634119180034103
chr3	68677800	68678800	-2.6374325336050903
chr3	68677900	68678900	-2.692982270425449
chr3	68678000	68679000	-2.9125599371533992
chr3	68678100	68679100	-3.0227142462833005
chr3	68678200	68679200	-3.39343797484086
chr3	68678300	68679300	-4.037812248906697
chr3	68678400	68679400	-4.463551320414589
chr3	68678500	68679500	-4.785899186295183
chr3	68678600	68679600	-4.713898502886013
chr3	68678700	68679700	-4.468865439044556
chr3	68678800	68679800	-4.15609359344293
chr3	68678900	68679900	-4.411943760545327
chr3	68679000	68680000	-5.357370298661283
chr3	68679100	68680100	-5.578291222833842
chr3	68679200	68680200	-5.155183764292269
chr3	68679300	68680300	-4.696915928420992
chr3	68679400	68680400	-4.616968069876184
chr3	68679500	68680500	-4.034729965250662
chr3	68679600	68680600	-3.975883761468268
chr3	68679700	68680700	-3.5628640512193632
chr3	68679800	68680800	-3.2747164198602836
chr3	68679900	68680900	-2.570346201761327
chr3	68680000	68681000	-2.5294743799965715
chr3	68680100	68681100	-2.1641749462877486
chr3	68680200	68681200	-2.4130339679725505
chr3	68680300	68681300	-2.0912418819820595
chr3	68680400	68681400	-1.449775517286287
chr3	68680500	68681500	-1.2359720782478891
chr3	68680600	68681600	-0.8387175615674431
chr3	68680700	68681700	-0.8570471800463051
chr3	68680800	68681800	-1.558487276199904
chr3	68680900	68681900	-1.8696010269719776
chr3	68681000	68682000	-1.3344458139346687
chr3	68681100	68682100	-1.6948221282845704
chr3	68681200	68682200	-1.9725597606969896
chr3	68681300	68682300	-1.8768694860745765
chr3	68681400	68682400	-2.9059487747225394
chr3	68681500	68682500	-3.1236260398254365
chr3	68681600	68682600	-3.8262208198265033
chr3	68681700	68682700	-3.9987280055072825
chr3	68681800	68682800	-3.493333356665333
chr3	68681900	68682900	-3.5985327756134486
chr3	68682000	68683000	-3.183219977522282
chr3	68682100	68683100	-2.75259570528839
chr3	68682200	68683200	-2.3616935633842417
chr3	68682300	68683300	-3.0369961776796988
chr3	68682400	68683400	-2.61352354302518
chr3	68682500	68683500	-3.053889406746732
chr3	68682600	68683600	-2.532316185522632
chr3	68682700	68683700	-2.8811176146059463
chr3	68682800	68683800	-3.212916980850977
chr3	68682900	68683900	-3.5183550165527366
chr3	68683000	68684000	-3.3995100526529898
chr3	68683900	68684900	-2.362869928879182
chr3	68684000	68685000	-2.3285017430408037
chr3	68684100	68685100	-2.933687032992478
chr3	68684200	68685200	-2.948196439989548
chr3	68684300	68685300	-2.837861027890097
chr3	68684400	68685400	-3.2886428617333974
chr3	68684500	68685500	-2.748808259846553
chr3	68685600	68686600	-0.7423057912210628
chr3	68685700	68686700	-0.6012828822052453
chr3	68685800	68686800	-0.5560766424418531
chr3	68685900	68686900	-0.6416900092680772
chr3	68686000	68687000	-0.8243514457091035
chr3	68686100	68687100	-1.2103126979580168
chr3	68686200	68687200	-2.455603576132125
chr3	68686300	68687300	-3.4931115990466166
chr3	68686400	68687400	-4.358601231119541
chr3	68686500	68687500	-3.834998338115653
chr3	68686600	68687600	-4.0007997526172145
chr3	68686700	68687700	-3.9819515469375184
chr3	68686800	68687800	-4.1246875762585145
chr3	68686900	68687900	-4.4724158622388375
chr3	68687000	68688000	-4.329593468023646
chr3	68687100	68688100	-4.419027892698031
chr3	68687200	68688200	-3.4853248382235265
chr3	68687300	68688300	-2.602384983797187
chr3	68687400	68688400	-2.020796610106168
chr3	68687500	68688500	-2.31913269497768
chr3	68687600	68688600	-2.3354873807412937
chr3	68687700	68688700	-2.5708831584634635
chr3	68687800	68688800	-2.4701502066954437
chr3	68687900	68688900	-2.4478635463385507
chr3	68688000	68689000	-2.298568005483239
chr3	68688100	68689100	-1.7298340611461778
chr3	68688200	68689200	-2.066995710008377
chr3	68688300	68689300	-2.0026458269161247
chr3	68688400	68689400	-2.022012282088836
chr3	68688500	68689500	-2.1830043860316573
chr3	68688600	68689600	-2.203681443164119
chr3	68688700	68689700	-2.307105069932661
chr3	68688800	68689800	-2.5666765308682877
chr3	68688900	68689900	-2.7743319930413723
chr3	68689000	68690000	-2.83551849875497
chr3	68689100	68690100	-3.1417396378843927
chr3	68689200	68690200	-3.2381483507646562
chr3	68689300	68690300	-3.5619938578897306
chr3	68689400	68690400	-4.327264950726762
chr3	68689500	68690500	-4.449806630166783
chr3	68689600	68690600	-4.232181963143965
chr3	68689700	68690700	-4.221594684509029
chr3	68689800	68690800	-4.189067400067569
chr3	68698400	68699400	-2.247630605855688
chr3	68698500	68699500	-2.6854411718134745
chr3	68698600	68699600	-2.991734289501384
chr3	68698700	68699700	-3.239938508013738
chr3	68698800	68699800	-3.470013259197799
chr3	68698900	68699900	-3.877718176152265
chr3	68699000	68700000	-3.6605900808892513
chr3	68699100	68700100	-3.2848040518575816
chr3	68699200	68700200	-2.937150321793
chr3	68699300	68700300	-3.2186329532537807
chr3	68699400	68700400	-3.2817285160592284
chr3	68699500	68700500	-2.8071827872252237
chr3	68699600	68700600	-2.7794091358121453
chr3	68699700	68700700	-2.9687976478081692
chr3	68699800	68700800	-2.9510426683078315
chr3	68699900	68700900	-2.731852657753276
chr3	68700000	68701000	-3.2127061328831346
chr3	68700100	68701100	-3.540306875763433
chr3	68700200	68701200	-3.960937562945686
chr3	68700300	68701300	-3.2364494131364503
chr3	68700400	68701400	-2.796334328624505
chr3	68700500	68701500	-3.1891098922316963
chr3	68700600	68701600	-3.293162462269395
chr3	68700700	68701700	-2.748268192169816
chr3	68700800	68701800	-2.5146432947317865
chr3	68700900	68701900	-2.606624206985744
chr3	68701000	68702000	-2.9114973257890524
chr3	68701100	68702100	-2.304481772338112
chr3	68701200	68702200	-2.437788527591373
chr3	68701300	68702300	-1.9712997751858568
chr3	68701400	68702400	-2.527058411541459
chr3	68701500	68702500	-1.8845405420602512
chr3	68701600	68702600	-1.6493533525603226
chr3	68701700	68702700	-2.176280178300922
chr3	68701800	68702800	-2.7301704677305345
chr3	68701900	68702900	-2.848271729330053
chr3	68702000	68703000	-2.6161739946796634
chr3	68702100	68703100	-2.7832545107813624
chr3	68702200	68703200	-2.2689560999327782
chr3	68702300	68703300	-3.0720013858951503
chr3	68702400	68703400	-2.417780924122769
chr3	68702500	68703500	-3.2673817804818652
chr3	68702600	68703600	-3.6273673110063895
chr3	68702700	68703700	-3.1222020035511737
chr3	68702800	68703800	-2.855031941401461
chr3	68702900	68703900	-2.9861829742336856
chr3	68703000	68704000	-2.718011816495629
chr3	68703100	68704100	-2.8213496603808195
chr3	68703200	68704200	-3.219050962159652
chr3	68703300	68704300	-3.1483995711159105
chr3	68703400	68704400	-3.0887855866476515
chr3	68703500	68704500	-2.3420028339440377
chr3	68703600	68704600	-1.8697148121308709
chr3	68703700	68704700	-1.4672560155827263
chr3	68703800	68704800	-1.5123009884701175
chr3	68703900	68704900	-1.0205923485736963
chr3	68704000	68705000	-0.8222681187685458
chr3	68704100	68705100	-0.6258815838248634
chr3	68704200	68705200	-0.4701324880078062
chr3	68704300	68705300	-0.4097114834370102
chr3	68704400	68705400	-1.0881369077307594
chr3	68704500	68705500	-0.6445698576610754
chr3	68704600	68705600	-1.3560474893996692
chr3	68704700	68705700	-2.8156152292974435
chr3	68704800	68705800	-3.097790336713188
chr3	68704900	68705900	-2.83393152841882
chr3	68705000	68706000	-2.7073124886901136
chr3	68705100	68706100	-2.519654369668152
chr3	68705200	68706200	-2.8175142691648745
chr3	68705300	68706300	-3.113221613591755
chr3	68705400	68706400	-2.678010002170506
chr3	68705500	68706500	-3.806112993229861
chr3	68705600	68706600	-3.6654381265348337
chr3	68705700	68706700	-3.0153798067331232
chr3	68705800	68706800	-2.388458504481466
chr3	68705900	68706900	-2.569965086542604
chr3	68706000	68707000	-2.8129656777506655
chr3	68706100	68707100	-2.991672587452984
chr3	68706200	68707200	-3.5698820002736857
chr3	68706300	68707300	-3.6886647751972585
chr3	68706400	68707400	-4.642967306327439
chr3	68706500	68707500	-4.679496645125988
chr3	68706600	68707600	-3.716955979336116
chr3	68706700	68707700	-3.709867278252279
chr3	68706800	68707800	-4.017265783806445
chr3	68706900	68707900	-4.338867017533129
chr3	68707000	68708000	-4.557406133895355
chr3	68707100	68708100	-5.3583131473140035
chr3	68707200	68708200	-4.251334360239662
chr3	68707300	68708300	-3.61845801944993
chr3	68707400	68708400	-3.8068367863425134
chr3	68707500	68708500	-3.071890775118101
chr3	68707600	68708600	-3.4984664666869913
chr3	68707700	68708700	-4.781310828828444
chr3	68707800	68708800	-5.5628497452028
chr3	68707900	68708900	-5.499089284892882
chr3	68708000	68709000	-5.921902587908171
chr3	68708100	68709100	-5.641961982183773
chr3	68708200	68709200	-6.231189488705535
chr3	68708300	68709300	-6.6881281607943635
chr3	68708400	68709400	-6.08283871483299
chr3	68708500	68709500	-6.316185422849437
chr3	68708600	68709600	-6.514708847079862
chr3	68708700	68709700	-5.230734647872375
chr3	68708800	68709800	-4.323566033201471
chr3	68708900	68709900	-4.8455337375827785
chr3	68709000	68710000	-4.252424076924351
chr3	68709100	68710100	-3.68014158848406
chr3	68709200	68710200	-3.4679366930579008
chr3	68709300	68710300	-3.965151725887466
chr3	68709400	68710400	-4.602733263954927
chr3	68709500	68710500	-4.6238226235622575
chr3	68709600	68710600	-4.319972364755861
chr3	68709700	68710700	-4.876762242575717
chr3	68709800	68710800	-4.9686256589044575
chr3	68709900	68710900	-4.259444833453775
chr3	68710000	68711000	-4.19128212994872
chr3	68710100	68711100	-4.428314557587258
chr3	68710200	68711200	-4.624049258126927
chr3	68710300	68711300	-3.8654564581548474
chr3	68710400	68711400	-3.1546254291465496
chr3	68710500	68711500	-2.585136704623918
chr3	68710600	68711600	-2.991753298386687
chr3	68710700	68711700	-2.70327080805023
chr3	68710800	68711800	-2.571293869928253
chr3	68710900	68711900	-2.520271198979723
chr3	68711000	68712000	-2.2613803956273992
chr3	68711100	68712100	-2.124335926115044
chr3	68711200	68712200	-2.308362485131294
chr3	68711300	68712300	-2.5339946855281075
chr3	68711400	68712400	-1.9955788371441727
chr3	68711500	68712500	-2.3757727748646484
chr3	68711600	68712600	-2.5627612067136187
chr3	68711700	68712700	-2.8336075591326435
chr3	68711800	68712800	-3.2703531187937336
chr3	68711900	68712900	-3.6006782206998444
chr3	68712000	68713000	-4.293233280381669
chr3	68712100	68713100	-4.387654861225784
chr3	68712200	68713200	-4.469448756468205
chr3	68712300	68713300	-4.459375781138977
chr3	68712400	68713400	-4.465312927612255
chr3	68712500	68713500	-4.581108175733041
chr3	68712600	68713600	-4.356230817926749
chr3	68712700	68713700	-3.824951818645229
chr3	68712800	68713800	-3.17926639209456
chr3	68712900	68713900	-3.4111295123661542
chr3	68713000	68714000	-3.4860571773011553
chr3	68713100	68714100	-3.822617246535037
chr3	68713200	68714200	-3.1303904871474098
chr3	68713300	68714300	-2.459424192357495
chr3	68713400	68714400	-3.0582897399959648
chr3	68713500	68714500	-3.5735158837707948
chr3	68713600	68714600	-3.4097381844957724
chr3	68713700	68714700	-3.725182736360897
chr3	68713800	68714800	-3.98755445908196
chr3	68713900	68714900	-3.7567202512426765
chr3	68714000	68715000	-3.3512096331399093
chr3	68714100	68715100	-2.812563961259871
chr3	68714200	68715200	-2.91299668400246
chr3	68714300	68715300	-3.1306728312828604
chr3	68714400	68715400	-2.972715084299588
chr3	68714500	68715500	-2.5385700293304483
chr3	68714600	68715600	-2.708307065581072
chr3	68714700	68715700	-3.1048438246193264
chr3	68714800	68715800	-3.019845762759138
chr3	68714900	68715900	-3.3122890927051736
chr3	68715000	68716000	-3.0480635339727074
chr3	68715100	68716100	-3.716766582256333
chr3	68715200	68716200	-3.737353532398584
chr3	68715300	68716300	-4.0547748199044005
chr3	68715400	68716400	-4.502251470069634
chr3	68715500	68716500	-3.8708539126360577
chr3	68715600	68716600	-4.230712263524711
chr3	68715700	68716700	-4.2883361503819595
chr3	68715800	68716800	-4.340670421034448
chr3	68715900	68716900	-3.981887326100002
chr3	68716000	68717000	-3.7539216349445352
chr3	68716100	68717100	-3.3352504245924504
chr3	68717200	68718200	-3.9719719361916135
chr3	68717300	68718300	-3.7520889799188
chr3	68717400	68718400	-3.4993774633649664
chr3	68717500	68718500	-3.1382052384472283
chr3	68717600	68718600	-2.734743856712251
chr3	68717700	68718700	-2.5683978296215053
chr3	68717800	68718800	-1.8210673354703872
chr3	68717900	68718900	-1.4708900849701194
chr3	68718000	68719000	-2.2453504146610923
chr3	68718100	68719100	-1.8773174674036082
chr3	68718200	68719200	-2.185311913795958
chr3	68718300	68719300	-1.709586604123528
chr3	68718400	68719400	-1.7301151726189492
chr3	68718500	68719500	-2.2152493875867134
chr3	68718600	68719600	-2.4101650803682406
chr3	68718700	68719700	-2.283693392068164
chr3	68718800	68719800	-2.0262041233466968
chr3	68718900	68719900	-2.0994653327406883
chr3	68719000	68720000	-2.7000167315373735
chr3	68719100	68720100	-2.93732288115258
chr3	68719200	68720200	-2.75453278968402
chr3	68719300	68720300	-3.914031246826175
chr3	68719400	68720400	-4.053090504684283
chr3	68719500	68720500	-3.9601300856508175
chr3	68719600	68720600	-4.7751106986530525
chr3	68719700	68720700	-4.563686831600417
chr3	68719800	68720800	-4.981352500067915
chr3	68719900	68720900	-5.7018482136852375
chr3	68720700	68721700	-4.8309472433893035
chr3	68720800	68721800	-4.287808056517728
chr3	68720900	68721900	-3.4733941798425603
chr3	68721000	68722000	-3.8636425923749997
chr3	68721100	68722100	-3.850517473766576
chr3	68721200	68722200	-4.150989703166652
chr3	68721300	68722300	-4.327951237304128
chr3	68721400	68722400	-4.755428394207713
chr3	68721500	68722500	-4.230361385950217
chr3	68721600	68722600	-4.496849395221772
chr3	68721900	68722900	-5.394877682347825
chr3	68722000	68723000	-4.7227618909424995
chr3	68722400	68723400	-4.033929832099114
chr3	68722500	68723500	-3.5186553584927327
chr3	68722600	68723600	-3.3530356486637487
chr3	68722700	68723700	-3.7755858080313236
chr3	68722800	68723800	-4.118813167323122
chr3	68722900	68723900	-3.7124728276430177
chr3	68723000	68724000	-4.123539484166581
chr3	68723100	68724100	-3.799470278045303
chr3	68723200	68724200	-3.382592935080595
chr3	68723300	68724300	-3.288577482971335
chr3	68723400	68724400	-3.1328126136301817
chr3	68723500	68724500	-4.026871200410424
chr3	68723600	68724600	-4.768752267314938
chr3	68723700	68724700	-4.9521426191243005
chr3	68723800	68724800	-4.238650173178504
chr3	68723900	68724900	-4.399977474090094
chr3	68724000	68725000	-4.2239875524741
chr3	68724100	68725100	-3.763710572752505
chr3	68724200	68725200	-4.176789172176339
chr3	68724300	68725300	-3.755183906791884
chr3	68724400	68725400	-3.350809633800602
chr3	68724500	68725500	-2.878484235924787
chr3	68724600	68725600	-2.1525913212365486
chr3	68724700	68725700	-1.6829770335698375
chr3	68724800	68725800	-2.063655831447908
chr3	68724900	68725900	-2.2315466404665116
chr3	68725000	68726000	-3.2902469837050896
chr3	68725100	68726100	-4.101314812796401
chr3	68725200	68726200	-3.971978545521478
chr3	68725300	68726300	-4.579322446466869
chr3	68725400	68726400	-5.275430390124443
chr3	68725500	68726500	-5.8911110970152105
chr3	68725600	68726600	-5.777856293159367
chr3	68725700	68726700	-5.799999144244776
chr3	68725800	68726800	-5.688593488405241
chr3	68725900	68726900	-5.061127204866923
chr3	68726000	68727000	-3.93457296053948
chr3	68726100	68727100	-2.9344152328878663
chr3	68727000	68728000	-4.140931155185503
chr3	68727100	68728100	-3.4702755716076337
chr3	68727200	68728200	-3.442992699637509
chr3	68727300	68728300	-3.844429273417176
chr3	68727400	68728400	-3.710515952554648
chr3	68727500	68728500	-4.303500862642982
chr3	68727600	68728600	-4.137015233490073
chr3	68727700	68728700	-4.269301829883573
chr3	68727800	68728800	-4.2073986984747895
chr3	68727900	68728900	-3.629920437800562
chr3	68728000	68729000	-3.0180023482341314
chr3	68728100	68729100	-3.2106799836456745
chr3	68728200	68729200	-3.0925371678207565
chr3	68728300	68729300	-3.251787199360488
chr3	68728400	68729400	-3.5215814598064807
chr3	68728500	68729500	-3.5363658934930218
chr3	68728600	68729600	-4.090345076327632
chr3	68728700	68729700	-3.5717134082861812
chr3	68728800	68729800	-4.0738640554732735
chr3	68728900	68729900	-4.634667253246224
chr3	68729000	68730000	-4.791630194986256
chr3	68729100	68730100	-5.077647108310169
chr3	68729200	68730200	-5.068784933497807
chr3	68729300	68730300	-5.040300502413832
chr3	68729400	68730400	-5.8590623572510445
chr3	68729500	68730500	-5.871571727517786
chr3	68729600	68730600	-6.018409681142348
chr3	68729700	68730700	-5.991414354899199
chr3	68729800	68730800	-5.743950394608334
chr3	68729900	68730900	-4.978183513688178
chr3	68730000	68731000	-4.800721866793577
chr3	68730100	68731100	-4.493950469117984
chr3	68730200	68731200	-5.007365213576923
chr3	68730300	68731300	-4.445442305609449
chr3	68730400	68731400	-3.465126954497243
chr3	68730500	68731500	-2.8554986441798547
chr3	68730600	68731600	-1.8309458100647515
chr3	68730700	68731700	-1.9646646202499465
chr3	68730800	68731800	-1.649550575827406
chr3	68730900	68731900	-2.0970870496484384
chr3	68731000	68732000	-1.9772897011785178
chr3	68731100	68732100	-2.6672753137250687
chr3	68731200	68732200	-2.604373649165681
chr3	68731300	68732300	-2.682514751503088
chr3	68731400	68732400	-3.692663918244681
chr3	68731500	68732500	-3.8570811047377176
chr3	68731600	68732600	-4.732596363522899
chr3	68731700	68732700	-4.596781594114602
chr3	68731800	68732800	-4.965000633790757
chr3	68731900	68732900	-5.040404787362478
chr3	68732000	68733000	-4.859872354177775
chr3	68732100	68733100	-4.590872188231354
chr3	68732200	68733200	-4.384933909217438
chr3	68732300	68733300	-4.670133936873362
chr3	68732400	68733400	-3.96695623842564
chr3	68732500	68733500	-4.313143765649032
chr3	68732600	68733600	-4.441195840881413
chr3	68732700	68733700	-5.075185653260948
chr3	68732800	68733800	-5.243415702071628
chr3	68732900	68733900	-4.755404287380348
chr3	68733000	68734000	-5.764573107826877
chr3	68733100	68734100	-5.218062514165185
chr3	68733200	68734200	-5.1033737611731445
chr3	68733300	68734300	-5.3737001659009636
chr3	68733400	68734400	-6.025226386385333
chr3	68733500	68734500	-5.9167298710640885
chr3	68733600	68734600	-5.758139986685134
chr3	68733700	68734700	-5.420415085233809
chr3	68733800	68734800	-5.4256495143972945
chr3	68733900	68734900	-5.763942455247551
chr3	68734000	68735000	-5.5394683660771795
chr3	68734100	68735100	-5.877704200308832
chr3	68734200	68735200	-6.188659411603182
chr3	68734300	68735300	-5.916163691133248
chr3	68734400	68735400	-5.7688747529327635
chr3	68734500	68735500	-5.328794986890237
chr3	68734600	68735600	-4.564826131723477
chr3	68734700	68735700	-4.563951757737404
chr3	68734800	68735800	-4.292055345020476
chr3	68734900	68735900	-4.4289444869846415
chr3	68735000	68736000	-3.480389504880663
chr3	68735100	68736100	-3.921756027679949
chr3	68735200	68736200	-3.411587965999093
chr3	68735300	68736300	-3.5847710186643287
chr3	68735400	68736400	-3.180136841336129
chr3	68735500	68736500	-3.450436742000107
chr3	68735600	68736600	-4.017120935697409
chr3	68735700	68736700	-4.426096646580153
chr3	68735800	68736800	-4.821941976231523
chr3	68735900	68736900	-4.559483046442487
chr3	68736000	68737000	-5.130972255830281
chr3	68736100	68737100	-4.633884524581998
chr3	68736200	68737200	-4.960851494445184
chr3	68736300	68737300	-4.492965125134501
chr3	68736400	68737400	-4.570157176369542
chr3	68736500	68737500	-4.103403413273833
chr3	68736600	68737600	-4.31741398703497
chr3	68736700	68737700	-3.4022406180180518
chr3	68736800	68737800	-2.7125161362478245
chr3	68736900	68737900	-3.7730972049684737
chr3	68737000	68738000	-4.007736953255977
chr3	68737100	68738100	-3.2324280249957638
chr3	68737200	68738200	-3.3109623171195
chr3	68737300	68738300	-3.3168662752973
chr3	68737400	68738400	-3.2310723438854825
chr3	68737500	68738500	-3.6200052962726352
chr3	68737600	68738600	-3.362595857072575
chr3	68737700	68738700	-3.132671195624364
chr3	68737800	68738800	-3.0377948769855507
chr3	68737900	68738900	-1.9714832998962872
chr3	68738000	68739000	-1.3820022392910485
chr3	68738100	68739100	-2.138071666246081
chr3	68738200	68739200	-1.8993432986514147
chr3	68738300	68739300	-1.902635628166249
chr3	68738400	68739400	-2.0887032900802542
chr3	68738500	68739500	-2.195951072341292
chr3	68738600	68739600	-2.6362254518342345
chr3	68738700	68739700	-2.4791790012323194
chr3	68738800	68739800	-2.6740260039209267
chr3	68738900	68739900	-3.6156425442150373
chr3	68739000	68740000	-3.4896654270470124
chr3	68739100	68740100	-3.675111933528752
chr3	68739200	68740200	-3.9675192885792887
chr3	68739300	68740300	-4.095524802452755
chr3	68739400	68740400	-3.684734271269487
chr3	68739500	68740500	-3.7850767032147945
chr3	68739600	68740600	-3.3777017476751903
chr3	68739700	68740700	-4.18624663860913
chr3	68739800	68740800	-4.8715721217385
chr3	68739900	68740900	-4.329041071702053
chr3	68740000	68741000	-5.695625294370208
chr3	68740100	68741100	-5.576091512360891
chr3	68740200	68741200	-5.959418913867513
chr3	68740300	68741300	-5.925432445476156
chr3	68740400	68741400	-6.70391477757489
chr3	68740500	68741500	-6.560829188812572
chr3	68740600	68741600	-6.831183775958092
chr3	68740700	68741700	-7.004120271024692
chr3	68740800	68741800	-5.8348070736821676
chr3	68740900	68741900	-5.555196786662103
chr3	68741000	68742000	-4.515704342650217
chr3	68741100	68742100	-4.604112992848034
chr3	68741200	68742200	-4.218875673660589
chr3	68741300	68742300	-4.1313188759711545
chr3	68742400	68743400	-3.21264587306686
chr3	68742500	68743500	-2.6890675915464946
chr3	68742600	68743600	-1.7092457156594074
chr3	68742800	68743800	-2.7538145582348843
chr3	68743000	68744000	-3.1396294437375967
chr3	68743100	68744100	-4.397907720022248
chr3	68743200	68744200	-4.4952697231200265
chr3	68743300	68744300	-3.9455173149004352
chr3	68743400	68744400	-3.495479339498172
chr3	68743500	68744500	-3.999259307243136
chr3	68743600	68744600	-4.505730022209546
chr3	68743700	68744700	-3.401761090835206
chr3	68743800	68744800	-3.1884816962638207
chr3	68743900	68744900	-2.9477008416147688
chr3	68744000	68745000	-2.4052415679146577
chr3	68744100	68745100	-0.9922949306872568
chr3	68744200	68745200	-1.1036484354486742
chr3	68744300	68745300	-2.2218390223419395
chr3	68744400	68745400	-2.5430103319910464
chr3	68744500	68745500	-2.524745019968435
chr3	68744600	68745600	-2.201912285417207
chr3	68744700	68745700	-2.171092345258387
chr3	68744800	68745800	-1.5562247940777116
chr3	68744900	68745900	-1.5501792021753646
chr3	68745000	68746000	-2.450766414825824
chr3	68745100	68746100	-3.2684569141827584
chr3	68745200	68746200	-3.814491845372068
chr3	68745300	68746300	-3.6063310261039767
chr3	68745400	68746400	-3.5033717180599977
chr3	68745500	68746500	-3.741968973481852
chr3	68745600	68746600	-3.8025717835935176
chr3	68745700	68746700	-3.755562748161084
chr3	68745800	68746800	-3.915697150555935
chr3	68745900	68746900	-3.969945229759249
chr3	68746000	68747000	-3.7697551701439993
chr3	68746100	68747100	-3.273170557120148
chr3	68746200	68747200	-2.2845629915114056
chr3	68746300	68747300	-2.0551680873655482
chr3	68746400	68747400	-2.0417978610112795
chr3	68746500	68747500	-1.6925604008184676
chr3	68746600	68747600	-2.381922392189072
chr3	68746700	68747700	-2.1614651348835614
chr3	68746800	68747800	-1.9315899028726051
chr3	68746900	68747900	-1.8658782495650008
chr3	68747000	68748000	-2.329030142489452
chr3	68747100	68748100	-2.305752189424968
chr3	68747200	68748200	-2.4816125653366248
chr3	68747300	68748300	-2.2259705009608486
chr3	68747400	68748400	-2.1496732625573807
chr3	68747500	68748500	-2.317754706358604
chr3	68747600	68748600	-1.8879284457444747
chr3	68747700	68748700	-2.572167661895881
chr3	68747800	68748800	-2.8236242917389216
chr3	68747900	68748900	-2.8145940464138426
chr3	68748000	68749000	-2.254090239753277
chr3	68748100	68749100	-2.780488960751243
chr3	68748200	68749200	-2.7736092486644988
chr3	68748300	68749300	-2.5198926387220126
chr3	68748400	68749400	-2.1380760558479204
chr3	68748500	68749500	-2.157779965070697
chr3	68748600	68749600	-2.6844296864800294
chr3	68748700	68749700	-1.904997328401164
chr3	68748800	68749800	-1.9599359989210885
chr3	68748900	68749900	-1.6413957366477323
chr3	68749000	68750000	-1.7907635385426786
chr3	68749100	68750100	-1.3773336298212868
chr3	68749200	68750200	-1.5961022069546495
chr3	68749300	68750300	-2.470357408009129
chr3	68749400	68750400	-3.235565236865784
chr3	68749500	68750500	-2.8056045368015883
chr3	68749600	68750600	-2.4676811193390886
chr3	68749700	68750700	-2.1269215384737747
chr3	68749800	68750800	-2.3117853443261334
chr3	68749900	68750900	-2.722166020919335
chr3	68750000	68751000	-2.8782930880537343
chr3	68750100	68751100	-3.1550415708699195
chr3	68750200	68751200	-3.3750318532186685
chr3	68750300	68751300	-3.1455778431380965
chr3	68750400	68751400	-2.2674644442656167
chr3	68750500	68751500	-2.6636644331833006
chr3	68750600	68751600	-2.1523988311501645
chr3	68750700	68751700	-2.6993857483075936
chr3	68750800	68751800	-3.0992432678122186
chr3	68750900	68751900	-3.3636750706203733
chr3	68751000	68752000	-2.8209254791156733
chr3	68751100	68752100	-1.842382634347
chr3	68751200	68752200	-0.959221814629097
chr3	68751300	68752300	-0.5594705193783089
chr3	68751400	68752400	-1.1772486023330524
chr3	68751500	68752500	-0.9805310202062378
chr3	68751600	68752600	-1.5634132908899012
chr3	68751700	68752700	-2.189154891614876
chr3	68751800	68752800	-1.5448726132549553
chr3	68751900	68752900	-0.9014634477549108
chr3	68752000	68753000	-0.9553857185266086
chr3	68752100	68753100	-1.7488436584292502
chr3	68752200	68753200	-2.14696563304282
chr3	68752300	68753300	-2.4441324674713667
chr3	68753400	68754400	-2.3072684855847023
chr3	68753500	68754500	-2.305796776881844
chr3	68753600	68754600	-2.535737909607956
chr3	68753700	68754700	-2.6343845715014926
chr3	68753800	68754800	-2.292432561761713
chr3	68753900	68754900	-2.511537172196399
chr3	68754000	68755000	-2.1563936767658354
chr3	68754100	68755100	-2.174678223727349
chr3	68754200	68755200	-2.8939261692338296
chr3	68754300	68755300	-2.6419437371484773
chr3	68754400	68755400	-2.237671772156532
chr3	68754500	68755500	-2.2800539129687043
chr3	68754600	68755600	-1.8939433707006108
chr3	68754700	68755700	-1.9935279284189544
chr3	68754800	68755800	-2.3165304365673443
chr3	68754900	68755900	-2.4296821335647367
chr3	68755000	68756000	-2.726199291166427
chr3	68755100	68756100	-1.6908918196774432
chr3	68755200	68756200	-0.8336537189353551
chr3	68755300	68756300	-1.1284441761776138
chr3	68755400	68756400	-1.2029598325145954
chr3	68755500	68756500	-1.2598520021220694
chr3	68755600	68756600	-1.4115908278405551
chr3	68755700	68756700	-0.8733797589436972
chr3	68755800	68756800	-0.39846596374461263
chr3	68755900	68756900	-0.7101258479577991
chr3	68756000	68757000	-0.4893649087797201
chr3	68756100	68757100	-1.7046157625842089
chr3	68756200	68757200	-1.9811569888612184
chr3	68756300	68757300	-1.9168172625649764
chr3	68756400	68757400	-1.8373508496558792
chr3	68756500	68757500	-1.8504712357583275
chr3	68756600	68757600	-2.4204918542095184
chr3	68756700	68757700	-2.661897927499512
chr3	68756800	68757800	-2.525483326880701
chr3	68756900	68757900	-2.611274979868205
chr3	68757000	68758000	-3.2551027598424773
chr3	68757100	68758100	-3.0441196007563183
chr3	68757200	68758200	-2.8611819986847715
chr3	68757300	68758300	-2.9825201917836486
chr3	68757400	68758400	-2.6751483739435282
chr3	68757500	68758500	-3.193084014796886
chr3	68757600	68758600	-2.7942533015220588
chr3	68757700	68758700	-2.0621413732554252
chr3	68757800	68758800	-2.154570534535113
chr3	68757900	68758900	-2.16174596006669
chr3	68758000	68759000	-1.6586965610187192
chr3	68758100	68759100	-1.2878413292828914
chr3	68758200	68759200	-1.13285529014678
chr3	68758300	68759300	-1.3850423246357313
chr3	68758400	68759400	-1.6740114895321476
chr3	68758500	68759500	-1.5373857954165622
chr3	68758600	68759600	-2.405166905139855
chr3	68758700	68759700	-3.700070808157062
chr3	68758800	68759800	-3.5426615469608262
chr3	68758900	68759900	-3.236969296614817
chr3	68759000	68760000	-3.686831098399804
chr3	68759100	68760100	-3.7826424911349212
chr3	68759200	68760200	-4.0988041367150485
chr3	68759300	68760300	-4.067932543346023
chr3	68759400	68760400	-4.434818993108141
chr3	68759500	68760500	-4.620556279094296
chr3	68759600	68760600	-3.7528608835082284
chr3	68759700	68760700	-3.1620483504121544
chr3	68759800	68760800	-3.4205185944821785
chr3	68759900	68760900	-3.757687124802292
chr3	68760000	68761000	-3.4786608972227993
chr3	68760100	68761100	-3.026670155086886
chr3	68760200	68761200	-3.0767482424932315
chr3	68760300	68761300	-2.9574879253299122
chr3	68760400	68761400	-2.5585930130112184
chr3	68760500	68761500	-2.0408957628947046
chr3	68760600	68761600	-1.772614887935465
chr3	68760700	68761700	-1.632767021564708
chr3	68760800	68761800	-1.3386278807691483
chr3	68760900	68761900	-1.2598040344395325
chr3	68761000	68762000	-0.5675682109138397
chr3	68761100	68762100	-1.9316601451466369
chr3	68761200	68762200	-1.7129532669002927
chr3	68761300	68762300	-2.0684549408925994
chr3	68761400	68762400	-3.0854184806700222
chr3	68761500	68762500	-2.7965847554028493
chr3	68761600	68762600	-2.335811794597386
chr3	68761700	68762700	-2.6529002271232223
chr3	68761800	68762800	-3.1090103119422614
chr3	68761900	68762900	-2.660707745631206
chr3	68762000	68763000	-3.161788435045716
chr3	68762100	68763100	-2.1813365505197027
chr3	68762200	68763200	-2.2274214092273157
chr3	68762300	68763300	-1.861942171767668
chr3	68762400	68763400	-0.673561015817302
chr3	68762500	68763500	-0.6645624351535782
chr3	68762600	68763600	-1.0647449684908066
chr3	68762700	68763700	-0.8162699615859725
chr3	68762800	68763800	-0.4846465568853243
chr3	68762900	68763900	-0.9337498912278418
chr3	68763000	68764000	-0.6208688386720169
chr3	68763100	68764100	-1.2645531181092848
chr3	68763200	68764200	-1.3773856964442148
chr3	68763300	68764300	-1.3422087705870769
chr3	68763400	68764400	-2.0202670869174018
chr3	68763500	68764500	-2.1567489875081893
chr3	68763600	68764600	-1.6705040260617268
chr3	68763700	68764700	-1.6558122569198943
chr3	68763800	68764800	-2.3142809685550554
chr3	68763900	68764900	-2.408062604610032
chr3	68764000	68765000	-1.9160682946757328
chr3	68764100	68765100	-2.005885880524739
chr3	68764200	68765200	-2.302849048929727
chr3	68764300	68765300	-2.1061282545637794
chr3	68764400	68765400	-1.596356417029219
chr3	68764500	68765500	-1.6421786352386178
chr3	68764600	68765600	-1.9261505439551048
chr3	68764700	68765700	-1.8927419415910811
chr3	68764800	68765800	-1.556338449004108
chr3	68764900	68765900	-1.7797728876963703
chr3	68765000	68766000	-3.043390964380877
chr3	68765100	68766100	-3.2732578463984434
chr3	68765200	68766200	-3.771882374578816
chr3	68765300	68766300	-4.046982658911055
chr3	68765400	68766400	-3.6905531114821266
chr3	68765500	68766500	-3.6175927808346815
chr3	68765600	68766600	-4.347359332740653
chr3	68765700	68766700	-4.594487213478257
chr3	68765800	68766800	-3.85275169719195
chr3	68765900	68766900	-3.7965501826691668
chr3	68766000	68767000	-3.3369478359399585
chr3	68766100	68767100	-2.666155704936685
chr3	68766200	68767200	-1.8341772257743627
chr3	68766300	68767300	-1.9275007451695467
chr3	68766400	68767400	-1.6841417924506503
chr3	68766500	68767500	-2.11676336932952
chr3	68766600	68767600	-2.348399230079368
chr3	68766700	68767700	-1.8961599689931288
chr3	68766800	68767800	-2.315280433898608
chr3	68766900	68767900	-1.7528423640120996
chr3	68767000	68768000	-1.3498309546023692
chr3	68767100	68768100	-1.0172305224635765
chr3	68767200	68768200	-0.9630144032114838
chr3	68767300	68768300	-1.6455850446656204
chr3	68767400	68768400	-1.9939485214533683
chr3	68767500	68768500	-1.9736472532010223
chr3	68767600	68768600	-1.8807792855512373
chr3	68767700	68768700	-1.468743347222658
chr3	68767800	68768800	-1.2361913389760253
chr3	68767900	68768900	-1.4769859506301444
chr3	68768000	68769000	-1.947233689199504
chr3	68768100	68769100	-2.4236244106603007
chr3	68768200	68769200	-2.30253162797988
chr3	68768300	68769300	-1.1942295483847791
chr3	68768400	68769400	-1.0444892076399654
chr3	68768500	68769500	-0.5427865400741189
chr3	68768600	68769600	-0.2082048801343981
chr3	68768700	68769700	-0.6914589547386351
chr3	68768800	68769800	-0.54685393843954
chr3	68768900	68769900	-0.4524466372580275
chr3	68769000	68770000	0.1676311256038674
chr3	68769100	68770100	-0.06940042871063562
chr3	68769200	68770200	-0.2940678028695183
chr3	68769300	68770300	-0.20582943481961136
chr3	68769400	68770400	-0.8952010430041133
chr3	68769500	68770500	-1.0795297935597132
chr3	68769600	68770600	-0.7983398209925674
chr3	68769700	68770700	-0.2798269081036944
chr3	68769800	68770800	-1.5632549332360264
chr3	68769900	68770900	-1.6965254948562936
chr3	68770000	68771000	-2.118933388457673
chr3	68770100	68771100	-2.0350708144525043
chr3	68770200	68771200	-1.8738515236907607
chr3	68770300	68771300	-2.1165455725187887
chr3	68770400	68771400	-1.7024806446477767
chr3	68770500	68771500	-1.6082904024423612
chr3	68770600	68771600	-1.7860151813075282
chr3	68770700	68771700	-2.127097717965902
chr3	68770800	68771800	-0.9800809492385152
chr3	68770900	68771900	-0.9320466564079296
chr3	68771000	68772000	-1.0701259653893538
chr3	68771500	68772500	-0.6793466937447237
chr3	68771600	68772600	-0.4795938208698341
chr3	68771700	68772700	-0.465670539943471
chr3	68771800	68772800	-0.5728527074067773
chr3	68771900	68772900	-0.12257126419889415
chr3	68772000	68773000	-0.8854792897800378
chr3	68772100	68773100	-1.3687410289240485
chr3	68772200	68773200	-1.4074546339534677
chr3	68772300	68773300	-2.1343735725772004
chr3	68772400	68773400	-2.9410045479700724
chr3	68772500	68773500	-2.6684965078654908
chr3	68772600	68773600	-3.226054848471253
chr3	68772700	68773700	-3.5463171851700714
chr3	68772800	68773800	-3.572569323772772
chr3	68772900	68773900	-3.9965842138562926
chr3	68773000	68774000	-3.242365518740524
chr3	68773100	68774100	-3.29662533852723
chr3	68773200	68774200	-3.434805631996746
chr3	68773300	68774300	-2.558536187589128
chr3	68773400	68774400	-2.2336590643465453
chr3	68773500	68774500	-2.508669983203509
chr3	68773600	68774600	-2.456090375183696
chr3	68773700	68774700	-2.22450682978768
chr3	68773800	68774800	-2.6606915599229692
chr3	68773900	68774900	-2.9938329463638955
chr3	68774000	68775000	-3.276715202799945
chr3	68774100	68775100	-3.5038009078405232
chr3	68774200	68775200	-3.758969400252322
chr3	68774300	68775300	-4.445804815097398
chr3	68774400	68775400	-4.1866228941247146
chr3	68774500	68775500	-3.5905310682023064
chr3	68774600	68775600	-3.309141399185967
chr3	68774700	68775700	-2.9245072687143905
chr3	68774800	68775800	-2.2564425968210022
chr3	68774900	68775900	-2.4385909096040286
chr3	68775000	68776000	-2.7391425559141287
chr3	68775100	68776100	-1.6604568893899747
chr3	68775200	68776200	-2.105763607385141
chr3	68775300	68776300	-1.745104995991538
chr3	68775400	68776400	-1.94581338979372
chr3	68775500	68776500	-2.5593362254509064
chr3	68775600	68776600	-2.7727059851890434
chr3	68775700	68776700	-3.1922719508596624
chr3	68775800	68776800	-2.9555455096415746
chr3	68775900	68776900	-3.0965581060995007
chr3	68776000	68777000	-2.8211233305010173
chr3	68776100	68777100	-3.157178502751836
chr3	68776200	68777200	-2.3380338891266534
chr3	68776300	68777300	-1.8500683591719067
chr3	68776400	68777400	-1.5775351319427906
chr3	68776500	68777500	-2.0928988151807606
chr3	68776600	68777600	-2.3409579319053813
chr3	68776700	68777700	-2.864345829537484
chr3	68776800	68777800	-3.651202655167345
chr3	68776900	68777900	-2.758139241490119
chr3	68777000	68778000	-2.966741844973121
chr3	68777100	68778100	-3.3546521647087566
chr3	68777200	68778200	-3.5905187876147413
chr3	68777300	68778300	-3.67905828350863
chr3	68777400	68778400	-4.315069261101575
chr3	68777500	68778500	-3.085696895420837
chr3	68777600	68778600	-2.113160066681685
chr3	68777700	68778700	-1.2573540907036584
chr3	68777800	68778800	-1.6187736583993533
chr3	68777900	68778900	-1.8446669803252451
chr3	68778000	68779000	-1.6041840735849597
chr3	68778100	68779100	-1.2607622299171537
chr3	68778200	68779200	-1.4757175418134254
chr3	68778300	68779300	-1.6567888788765583
chr3	68778400	68779400	-1.632854321748008
chr3	68778500	68779500	-1.3320506043977742
chr3	68778600	68779600	-2.494339786331643
chr3	68778700	68779700	-2.7111886525466664
chr3	68778800	68779800	-2.0265714227005
chr3	68778900	68779900	-2.3531745129234336
chr3	68779000	68780000	-1.9473226602074734
chr3	68779100	68780100	-2.466376211109836
chr3	68779200	68780200	-1.6313997949559575
chr3	68779300	68780300	-1.1403481931757786
chr3	68779400	68780400	-1.1450550643052986
chr3	68779500	68780500	-1.7041928992014606
chr3	68779600	68780600	-1.2417607175048049
chr3	68779700	68780700	-1.1505045389671222
chr3	68779800	68780800	-1.7649419524496572
chr3	68779900	68780900	-2.204836000259608
chr3	68780000	68781000	-2.5464451277188647
chr3	68780100	68781100	-2.021512935296808
chr3	68780200	68781200	-2.67370678510632
chr3	68780300	68781300	-3.566993923338828
chr3	68780400	68781400	-2.9807316595611115
chr3	68780500	68781500	-3.12030135085672
chr3	68780600	68781600	-2.893788832536543
chr3	68782000	68783000	-0.7860636189617204
chr3	68782100	68783100	-1.129476832086587
chr3	68782200	68783200	-1.5713127927956572
chr3	68782300	68783300	-2.3061720207438827
chr3	68782400	68783400	-2.347975846413026
chr3	68782500	68783500	-2.105330183099708
chr3	68782600	68783600	-2.100587680672072
chr3	68782700	68783700	-2.1475992770494297
chr3	68783700	68784700	-1.5019691373255737
chr3	68783800	68784800	-1.8919792072308141
chr3	68783900	68784900	-1.5918510882368146
chr3	68784000	68785000	-1.7956731951169531
chr3	68784100	68785100	-2.122872355623921
chr3	68784200	68785200	-1.9638810636472983
chr3	68784300	68785300	-1.7027780292569759
chr3	68784400	68785400	-0.8346455588273762
chr3	68784500	68785500	-0.31526354153017216
chr3	68784600	68785600	-0.1643006803213728
chr3	68784700	68785700	-0.5484490336415125
chr3	68785800	68786800	0.21256206969401648
chr3	68785900	68786900	0.06721327496294767
chr3	68786000	68787000	0.026787065666783124
chr3	68786100	68787100	0.31620000948580396
chr3	68786200	68787200	0.18749194438723565
chr3	68786300	68787300	-0.9834058473185566
chr3	68786400	68787400	-1.1134646902930103
chr3	68786500	68787500	-0.5640438987026495
chr3	68786600	68787600	-0.4819934101675218
chr3	68787700	68788700	-2.0185164076581112
chr3	68787800	68788800	-1.850063894823583
chr3	68787900	68788900	-1.5082863379629619
chr3	68788000	68789000	-1.5676444574453168
chr3	68788100	68789100	-1.168806765731428
chr3	68788200	68789200	-2.157467946873864
chr3	68788300	68789300	-2.0072098244534597
chr3	68788400	68789400	-1.7702072056495917
chr3	68788500	68789500	-1.3892381686301896
chr3	68788600	68789600	-1.645265946710997
chr3	68788700	68789700	-1.1476549963621134
chr3	68788800	68789800	-1.1594389386783763
chr3	68788900	68789900	-2.0478404299382613
chr3	68789000	68790000	-1.5372320801957156
chr3	68789100	68790100	-1.8924484548542844
chr3	68789200	68790200	-1.4706991369434703
chr3	68789300	68790300	-1.6481142905233497
chr3	68789400	68790400	-1.831525879999513
chr3	68789500	68790500	-2.314790997372137
chr3	68789600	68790600	-2.413551381128551
chr3	68789700	68790700	-2.977930615158269
chr3	68789800	68790800	-3.270468875434104
chr3	68789900	68790900	-2.523632976987116
chr3	68790000	68791000	-2.703641624005802
chr3	68790100	68791100	-2.3514756891887214
chr3	68790200	68791200	-2.1721112621072733
chr3	68790300	68791300	-2.4626240312494856
chr3	68790400	68791400	-2.8749542938984853
chr3	68790500	68791500	-2.6206625633583682
chr3	68790600	68791600	-1.5528664157891956
chr3	68790700	68791700	-1.9708143275264969
chr3	68790800	68791800	-1.6852778985733703
chr3	68790900	68791900	-1.5479961592452678
chr3	68791000	68792000	-2.489873289552017
chr3	68791100	68792100	-2.842673542334601
chr3	68791200	68792200	-2.5147067565325893
chr3	68791300	68792300	-2.2622197904797225
chr3	68791400	68792400	-2.101434940316996
chr3	68791500	68792500	-2.0270842462083807
chr3	68791600	68792600	-2.860907221682752
chr3	68791700	68792700	-2.3698404024661976
chr3	68791800	68792800	-2.7562907370778262
chr3	68791900	68792900	-3.175095301999059
chr3	68792000	68793000	-2.9082879580892045
chr3	68792100	68793100	-2.7184437937541297
chr3	68792200	68793200	-2.994921976023252
chr3	68792300	68793300	-3.2305123879329463
chr3	68792400	68793400	-2.9592246651889025
chr3	68792500	68793500	-3.1191202817046406
chr3	68792600	68793600	-2.9541420844717807
chr3	68792700	68793700	-2.6121376636167555
chr3	68792800	68793800	-2.3024256237066973
chr3	68792900	68793900	-2.8683710709646806
chr3	68793000	68794000	-1.9759693924457316
chr3	68793100	68794100	-1.9912162960386672
chr3	68793200	68794200	-1.7501177448678222
chr3	68793300	68794300	-1.7065607750398364
chr3	68793400	68794400	-1.6645921648908164
chr3	68793500	68794500	-1.605900111847676
chr3	68793600	68794600	-1.2899961233072497
chr3	68793700	68794700	-1.1697125103841683
chr3	68793800	68794800	-0.9510104549458204
chr3	68793900	68794900	-0.10009068360483422
chr3	68794000	68795000	-0.24779024154635654
chr3	68794100	68795100	0.09811889706627316
chr3	68794200	68795200	-0.05612254387230685
chr3	68794300	68795300	0.2883969503157362
chr3	68794400	68795400	0.2824109264984582
chr3	68794500	68795500	0.4331094206723624
chr3	68794600	68795600	0.5918457551853784
chr3	68794700	68795700	-0.42003295630447296
chr3	68794800	68795800	-0.583562962623026
chr3	68794900	68795900	-1.2950084253546656
chr3	68795000	68796000	-1.6614986576976862
chr3	68795100	68796100	-2.0765308373691584
chr3	68795200	68796200	-1.756307049329216
chr3	68795300	68796300	-1.8972635662436559
chr3	68795400	68796400	-1.8113836717292853
chr3	68795500	68796500	-2.9336282928434887
chr3	68795600	68796600	-2.9142925721860986
chr3	68795700	68796700	-2.104178453596226
chr3	68795800	68796800	-2.244898680973529
chr3	68795900	68796900	-1.8393338914502169
chr3	68796000	68797000	-2.408466276310678
chr3	68796100	68797100	-2.4154359857545207
chr3	68796200	68797200	-2.5964723372847494
chr3	68796300	68797300	-2.3458212955595505
chr3	68796400	68797400	-2.029960519504084
chr3	68796500	68797500	-0.7939906579344346
chr3	68797700	68798700	-3.255884749507191
chr3	68797800	68798800	-2.3827542123478196
chr3	68797900	68798900	-3.1324374877294443
chr3	68798000	68799000	-2.7940137315703724
chr3	68798100	68799100	-3.3973811029902703
chr3	68798200	68799200	-3.9863782694507126
chr3	68798300	68799300	-3.8216245793772488
chr3	68798400	68799400	-3.3769090412980147
chr3	68798500	68799500	-3.1244979678517137
chr3	68798600	68799600	-2.945378096293667
chr3	68798700	68799700	-2.786819028663443
chr3	68798800	68799800	-2.5509737767236493
chr3	68798900	68799900	-1.8184660076809345
chr3	68799000	68800000	-1.7552620953295546
chr3	68799100	68800100	-1.4027558693756732
chr3	68799200	68800200	-0.8619313497378086
chr3	68799300	68800300	-1.7065850086974634
chr3	68799400	68800400	-1.9822481508187544
chr3	68799500	68800500	-2.070308854866316
chr3	68799600	68800600	-2.1516725259772387
chr3	68799700	68800700	-2.1888922839238267
chr3	68799800	68800800	-2.2729354858053665
chr3	68799900	68800900	-2.6444716790119487
chr3	68800000	68801000	-2.7565133616482655
chr3	68800100	68801100	-2.862882867499477
chr3	68800200	68801200	-3.01907549533282
chr3	68800300	68801300	-2.494577391827604
chr3	68800400	68801400	-2.0432712103536086
chr3	68800500	68801500	-0.8133125001355302
chr3	68800600	68801600	-1.3636308256247416
chr3	68800700	68801700	-2.0987570238066486
chr3	68800800	68801800	-2.010655145927791
chr3	68800900	68801900	-2.958430417907288
chr3	68801000	68802000	-2.949140595228361
chr3	68801100	68802100	-3.1905880174041736
chr3	68801200	68802200	-3.115435587427134
chr3	68801300	68802300	-3.13787686532393
chr3	68801400	68802400	-3.0580591129241705
chr3	68801500	68802500	-3.385304345782975
chr3	68801600	68802600	-2.974985720687492
chr3	68801700	68802700	-1.985885078207538
chr3	68801800	68802800	-2.408454406820769
chr3	68801900	68802900	-1.9268613661628144
chr3	68802000	68803000	-2.7222420972613484
chr3	68802100	68803100	-3.3740484540899285
chr3	68802200	68803200	-3.397603195159647
chr3	68802300	68803300	-3.319490850578413
chr3	68802400	68803400	-3.789415341352476
chr3	68802500	68803500	-4.547871392033499
chr3	68802600	68803600	-4.337322616975732
chr3	68802700	68803700	-4.791563354491967
chr3	68803900	68804900	-6.458573010014504
chr3	68804000	68805000	-6.074563484049633
chr3	68804100	68805100	-6.5288280234888205
chr3	68804200	68805200	-6.706476329716562
chr3	68804300	68805300	-7.19958547528139
chr3	68804400	68805400	-6.980925406906674
chr3	68804500	68805500	-6.5786688221853575
chr3	68804600	68805600	-6.127474564508946
chr3	68804700	68805700	-5.351166667823935
chr3	68804800	68805800	-5.161510530446803
chr3	68804900	68805900	-5.099424770612603
chr3	68805000	68806000	-5.488271145272582
chr3	68805100	68806100	-5.055640936888533
chr3	68805200	68806200	-4.959132944749722
chr3	68805300	68806300	-4.298663784631319
chr3	68805400	68806400	-3.7288685595828635
chr3	68805500	68806500	-3.917444758322312
chr3	68805600	68806600	-3.995541103133018
chr3	68805700	68806700	-3.8906374652950513
chr3	68805800	68806800	-4.545029697861633
chr3	68805900	68806900	-3.923323124316493
chr3	68806000	68807000	-3.8301552435254047
chr3	68806100	68807100	-3.749297023361832
chr3	68806200	68807200	-4.426103460965994
chr3	68806300	68807300	-4.933160042446147
chr3	68806400	68807400	-5.2730620205535566
chr3	68806500	68807500	-5.4316030203472865
chr3	68806600	68807600	-5.6844734941593495
chr3	68806700	68807700	-6.174614714414082
chr3	68806800	68807800	-6.2416620077587535
chr3	68806900	68807900	-7.630265789604813
chr3	68807000	68808000	-7.434402547823872
chr3	68807100	68808100	-7.396659908047964
chr3	68807200	68808200	-6.970839980036536
chr3	68807300	68808300	-7.199210885698895
chr3	68807400	68808400	-8.215244752355702
chr3	68807500	68808500	-8.858861804019984
chr3	68807600	68808600	-8.703330220317564
chr3	68807700	68808700	-9.058009697089057
chr3	68807800	68808800	-9.02476214708256
chr3	68807900	68808900	-8.055669803653606
chr3	68808000	68809000	-8.423751844287624
chr3	68808100	68809100	-8.592202472815629
chr3	68808200	68809200	-8.326319126606629
chr3	68808300	68809300	-7.877718268905465
chr3	68808400	68809400	-6.8907944601686495
chr3	68808500	68809500	-5.53890773870748
chr3	68809600	68810600	-2.9763288944710964
chr3	68809700	68810700	-2.9137237299222245
chr3	68809800	68810800	-3.049789472305835
chr3	68809900	68810900	-2.66803426607591
chr3	68810000	68811000	-3.04404479970641
chr3	68810100	68811100	-2.900436460509871
chr3	68810200	68811200	-3.1375993955920984
chr3	68810300	68811300	-3.54573099160634
chr3	68810400	68811400	-3.907796555104525
chr3	68810500	68811500	-4.443309107363347
chr3	68810600	68811600	-5.065130679053874
chr3	68810700	68811700	-4.549073325256614
chr3	68811100	68812100	-5.660568274960202
chr3	68811200	68812200	-5.525444243007084
chr3	68811300	68812300	-5.205889324803981
chr3	68811400	68812400	-7.233522541642624
chr3	68811500	68812500	-7.302949920045625
chr3	68811600	68812600	-7.9962552766026915
chr3	68811700	68812700	-8.410992708180553
chr3	68811800	68812800	-8.946985451145308
chr3	68811900	68812900	-8.733554578703659
chr3	68812100	68813100	-9.290704601955737
chr3	68812200	68813200	-9.646022971011671
chr3	68812400	68813400	-8.792867362597054
chr3	68812500	68813500	-8.541724961174848
chr3	68812600	68813600	-7.930468481809695
chr3	68812700	68813700	-7.764490557382464
chr3	68812800	68813800	-7.9268402477268305
chr3	68812900	68813900	-8.521894473035571
chr3	68813000	68814000	-6.692101784700983
chr3	68813100	68814100	-6.771106371628423
chr3	68813200	68814200	-6.436395195842085
chr3	68813300	68814300	-5.678887235022971
chr3	68813400	68814400	-5.926812179180605
chr3	68813500	68814500	-5.911058591960981
chr3	68813600	68814600	-6.819869819027161
chr3	68813700	68814700	-7.379020528472857
chr3	68813800	68814800	-6.962175676557453
chr3	68813900	68814900	-5.823875754881271
chr3	68814000	68815000	-6.4873109210843065
chr3	68814100	68815100	-6.641990292711425
chr3	68814200	68815200	-7.774692819031534
chr3	68814300	68815300	-7.886725444827156
chr3	68814400	68815400	-8.267194762776926
chr3	68814500	68815500	-8.709677759574571
chr3	68814600	68815600	-8.161991271838511
chr3	68814700	68815700	-7.0674553345921005
chr3	68814800	68815800	-6.953165842089683
chr3	68814900	68815900	-7.315703820860997
chr3	68815000	68816000	-6.908897797044453
chr3	68815100	68816100	-6.585352923927743
chr3	68815200	68816200	-5.36196669842687
chr3	68815300	68816300	-4.887837646074857
chr3	68815400	68816400	-4.500958984593856
chr3	68815500	68816500	-4.193030849495608
chr3	68815600	68816600	-3.726036448376105
chr3	68815700	68816700	-3.2284052425803167
chr3	68815800	68816800	-3.0979799043888585
chr3	68815900	68816900	-2.845815900405328
chr3	68816000	68817000	-2.3452296219044895
chr3	68816100	68817100	-1.8174769958242207
chr3	68816200	68817200	-1.3937204444273517
chr3	68816300	68817300	-1.3562451428270128
chr3	68816400	68817400	-2.7620192793481486
chr3	68816500	68817500	-2.6737308807616245
chr3	68816600	68817600	-2.257283078294185
chr3	68816700	68817700	-3.3141392699847727
chr3	68816800	68817800	-3.3773717014456834
chr3	68816900	68817900	-3.0490234562282437
chr3	68817000	68818000	-3.6899456024911013
chr3	68817100	68818100	-3.882262739202309
chr3	68817200	68818200	-4.3578085724310895
chr3	68817300	68818300	-4.424068848308112
chr3	68817400	68818400	-3.8405460915827128
chr3	68817500	68818500	-3.921451717312737
chr3	68817600	68818600	-5.081872317209078
chr3	68817700	68818700	-4.7733201862525725
chr3	68817800	68818800	-4.541086975893818
chr3	68817900	68818900	-4.950790201375362
chr3	68818000	68819000	-4.42290765007133
chr3	68818100	68819100	-4.208603907071483
chr3	68818200	68819200	-3.7538952397160728
chr3	68818300	68819300	-3.7578661248232486
chr3	68819700	68820700	-4.983599846818461
chr3	68819800	68820800	-4.635600454623918
chr3	68819900	68820900	-4.707425382135057
chr3	68820000	68821000	-4.729095923101923
chr3	68820100	68821100	-4.5150984546858615
chr3	68820200	68821200	-5.124652360578095
chr3	68820300	68821300	-4.803382726715759
chr3	68821400	68822400	-3.3710387945021405
chr3	68821500	68822500	-4.343347434318186
chr3	68821600	68822600	-4.313540939479553
chr3	68821700	68822700	-4.564922285233483
chr3	68821800	68822800	-3.7766523436863215
chr3	68821900	68822900	-3.972927533481074
chr3	68822000	68823000	-4.3609809185119826
chr3	68822100	68823100	-3.9115142715116913
chr3	68822200	68823200	-3.5269890017475687
chr3	68822300	68823300	-3.2400107701417458
chr3	68822400	68823400	-3.2599571624717085
chr3	68822500	68823500	-3.1248909635704982
chr3	68822600	68823600	-3.265247590190657
chr3	68822700	68823700	-3.5187824860656183
chr3	68822800	68823800	-4.142562329993173
chr3	68822900	68823900	-3.9716601732714643
chr3	68823000	68824000	-2.9361302529186
chr3	68823100	68824100	-3.0948698841257483
chr3	68823200	68824200	-2.983409537368904
chr3	68823300	68824300	-3.5551336931782616
chr3	68823400	68824400	-2.8027135896414337
chr3	68823500	68824500	-3.1215536559444463
chr3	68823600	68824600	-3.1970204333278107
chr3	68823700	68824700	-3.250849555678553
chr3	68823800	68824800	-2.8564565271989486
chr3	68823900	68824900	-2.3143033115924068
chr3	68824000	68825000	-3.0571472775404582
chr3	68824100	68825100	-3.2372281021079305
chr3	68824200	68825200	-3.1568988495837638
chr3	68824300	68825300	-2.850526336923496
chr3	68824400	68825400	-3.1431049507325963
chr3	68824500	68825500	-2.3739512180237488
chr3	68824600	68825600	-2.861042416428297
chr3	68824700	68825700	-2.6687690225209564
chr3	68824800	68825800	-2.4076545897076014
chr3	68824900	68825900	-3.0926916271208196
chr3	68825000	68826000	-3.214663064261849
chr3	68825100	68826100	-3.1078469933933066
chr3	68825200	68826200	-3.1759846025547898
chr3	68825300	68826300	-3.3841275583595007
chr3	68825400	68826400	-2.665963235353263
chr3	68825500	68826500	-2.7614607194261
chr3	68825600	68826600	-1.9270076898471933
chr3	68825700	68826700	-1.8682524536389802
chr3	68825800	68826800	-2.068024747963768
chr3	68825900	68826900	-2.2671190420623604
chr3	68827700	68828700	-2.478516376550291
chr3	68827800	68828800	-2.508000156070433
chr3	68827900	68828900	-2.4675455619998266
chr3	68828000	68829000	-2.828001553353043
chr3	68828200	68829200	-3.5286727269705405
chr3	68828300	68829300	-4.184697771793092
chr3	68828400	68829400	-3.311520125414628
chr3	68828500	68829500	-3.3242622296492432
chr3	68828600	68829600	-3.0355837489812734
chr3	68828700	68829700	-2.980813404014898
chr3	68828800	68829800	-3.062458855024673
chr3	68828900	68829900	-4.141737789252457
chr3	68829000	68830000	-4.232791825680138
chr3	68829100	68830100	-3.925727241422564
chr3	68829200	68830200	-4.204970434934705
chr3	68829300	68830300	-3.794700381417651
chr3	68829400	68830400	-4.1814979403863095
chr3	68829500	68830500	-4.867294493746713
chr3	68829600	68830600	-5.057887144103403
chr3	68830200	68831200	-3.0103837640392324
chr3	68830700	68831700	-2.1884466554583657
chr3	68830800	68831800	-2.455980692860265
chr3	68830900	68831900	-2.9612542022901547
chr3	68831000	68832000	-3.571720118250928
chr3	68831100	68832100	-3.8362143499908288
chr3	68831200	68832200	-4.009743831291141
chr3	68831300	68832300	-4.963177090135671
chr3	68831400	68832400	-5.295651443214232
chr3	68831500	68832500	-4.9966298907875375
chr3	68831600	68832600	-4.745782440978819
chr3	68831700	68832700	-4.695266808891452
chr3	68831800	68832800	-4.756660213582424
chr3	68831900	68832900	-4.2925365561877005
chr3	68832000	68833000	-3.5674918405064187
chr3	68832100	68833100	-3.2262909288628787
chr3	68832200	68833200	-3.061482923099174
chr3	68832300	68833300	-1.9842815919669048
chr3	68832400	68833400	-1.4570236434174333
chr3	68832500	68833500	-1.5149259444500784
chr3	68832600	68833600	-2.3372925390661248
chr3	68832700	68833700	-2.195768670097136
chr3	68832800	68833800	-3.061108127554541
chr3	68832900	68833900	-2.0461702766342844
chr3	68833000	68834000	-2.6612185283505063
chr3	68833100	68834100	-2.8284039236876097
chr3	68833200	68834200	-3.157195323293557
chr3	68833300	68834300	-3.725020023485296
chr3	68833400	68834400	-4.258439802456145
chr3	68833500	68834500	-4.1041002789166505
chr3	68833600	68834600	-3.4825482079629286
chr3	68833700	68834700	-3.6892373135786665
chr3	68833800	68834800	-2.8522493371872115
chr3	68833900	68834900	-3.0700555618111136
chr3	68834000	68835000	-3.2580263745311027
chr3	68834100	68835100	-2.9129584982891736
chr3	68834200	68835200	-2.9171361840708108
chr3	68834300	68835300	-2.8830127432094224
chr3	68834400	68835400	-2.147738165088655
chr3	68834500	68835500	-2.129141890531689
chr3	68834600	68835600	-2.01795667636103
chr3	68834700	68835700	-1.7643852018602364
chr3	68834800	68835800	-1.6586012012492364
chr3	68834900	68835900	-2.0152889351724763
chr3	68835000	68836000	-1.2321749579584396
chr3	68835100	68836100	-1.5667893973655458
chr3	68836100	68837100	-1.0569486875508736
chr3	68836200	68837200	-0.9749119886118656
chr3	68836300	68837300	-2.3333069624378493
chr3	68836400	68837400	-2.4938343500593643
chr3	68836500	68837500	-2.5693853867167604
chr3	68836600	68837600	-3.1542620988509853
chr3	68836700	68837700	-3.6913298410042814
chr3	68836800	68837800	-3.3588791341016897
chr3	68836900	68837900	-3.4947340305229515
chr3	68837000	68838000	-3.523825974067578
chr3	68837100	68838100	-4.347901017054134
chr3	68837200	68838200	-4.429978719973739
chr3	68837300	68838300	-3.3336170851169413
chr3	68837400	68838400	-3.633794261683824
chr3	68837500	68838500	-2.9990318602713684
chr3	68837600	68838600	-2.3692311246949314
chr3	68837700	68838700	-2.228682459350059
chr3	68837800	68838800	-2.1449385284929026
chr3	68837900	68838900	-1.6727011249228492
chr3	68838000	68839000	-1.3764646207918727
chr3	68838100	68839100	-0.5191034230654951
chr3	68838200	68839200	-0.7545615265242243
chr3	68838300	68839300	-0.9593189308582946
chr3	68838400	68839400	-1.0395402146551227
chr3	68838500	68839500	-1.1745797389721522
chr3	68838600	68839600	-1.0373308881024192
chr3	68838700	68839700	-0.9997385332431988
chr3	68838800	68839800	-1.4311867863084171
chr3	68838900	68839900	-1.439125414771171
chr3	68839000	68840000	-1.7109653386409327
chr3	68839100	68840100	-2.0685730335078256
chr3	68839200	68840200	-2.347381246723085
chr3	68839300	68840300	-2.364044672353677
chr3	68839400	68840400	-1.9971361237585663
chr3	68839500	68840500	-2.2450043042961934
chr3	68839600	68840600	-2.296744502027692
chr3	68839700	68840700	-1.8541212607411544
chr3	68839800	68840800	-1.787815449542124
chr3	68839900	68840900	-2.0859375543857186
chr3	68840000	68841000	-2.1779798240101247
chr3	68840100	68841100	-1.7016892362989955
chr3	68840200	68841200	-0.7232371977067191
chr3	68840300	68841300	-0.4020349514839424
chr3	68841400	68842400	-3.694774832399499
chr3	68841500	68842500	-3.915365638639627
chr3	68841600	68842600	-3.593371637587496
chr3	68841700	68842700	-3.4792717629423136
chr3	68841800	68842800	-2.075627980793075
chr3	68841900	68842900	-1.6302460463633233
chr3	68842000	68843000	-2.2747334458681143
chr3	68842100	68843100	-3.1663998094331567
chr3	68842200	68843200	-3.300530724687312
chr3	68842300	68843300	-3.3799370664317943
chr3	68842400	68843400	-3.3843216643409018
chr3	68842700	68843700	-3.3074147905704363
chr3	68843300	68844300	-1.9298781515063992
chr3	68843400	68844400	-2.2305521477674044
chr3	68843500	68844500	-2.3584135570935656
chr3	68843600	68844600	-2.1402133141178954
chr3	68845400	68846400	-2.131885811710542
chr3	68845500	68846500	-2.079764085799542
chr3	68845600	68846600	-3.0032204408938084
chr3	68845700	68846700	-2.867272937718885
chr3	68845800	68846800	-3.05009305659938
chr3	68845900	68846900	-3.0095429353079246
chr3	68846000	68847000	-3.0734687381195522
chr3	68846100	68847100	-3.245468857692725
chr3	68846800	68847800	-0.11695299808097193
chr3	68846900	68847900	-0.4740784290383608
chr3	68847000	68848000	-0.9660786662588035
chr3	68847100	68848100	-1.2606261480483756
chr3	68847200	68848200	-1.4336258249687044
chr3	68847300	68848300	-1.506652594214238
chr3	68847400	68848400	-1.828136865436992
chr3	68847500	68848500	-2.08972307991311
chr3	68847600	68848600	-2.690867761526764
chr3	68847700	68848700	-3.1682300747127856
chr3	68847800	68848800	-3.7143222814905865
chr3	68847900	68848900	-4.069058112568258
chr3	68848000	68849000	-3.7843475576101477
chr3	68848100	68849100	-3.7806216338502856
chr3	68848200	68849200	-3.9522578168414717
chr3	68848300	68849300	-4.0412420225348775
chr3	68848400	68849400	-3.6726047384131615
chr3	68848500	68849500	-3.368970761361105
chr3	68848600	68849600	-2.9635722829687925
chr3	68848700	68849700	-2.520913048795438
chr3	68848800	68849800	-2.1942635380261986
chr3	68848900	68849900	-2.4485279727735207
chr3	68849000	68850000	-3.087544945017603
chr3	68849100	68850100	-3.0658865586774184
chr3	68849200	68850200	-3.1290823318982777
chr3	68849300	68850300	-2.9398199514472854
chr3	68849400	68850400	-3.353076740831612
chr3	68849500	68850500	-2.790429777773126
chr3	68849600	68850600	-2.5074293526747824
chr3	68849700	68850700	-3.383134553905311
chr3	68849800	68850800	-3.6893710723659714
chr3	68849900	68850900	-3.5868901242797984
chr3	68850000	68851000	-2.9169452589459692
chr3	68850100	68851100	-3.0091954205092537
chr3	68850200	68851200	-2.8085723485845224
chr3	68850300	68851300	-2.798686535188474
chr3	68850400	68851400	-2.8089885653100763
chr3	68850500	68851500	-3.095612249980197
chr3	68850600	68851600	-3.2938909741833484
chr3	68850700	68851700	-3.0148343296280675
chr3	68850800	68851800	-2.5955430685856355
chr3	68850900	68851900	-2.230882452239843
chr3	68851000	68852000	-1.6085874320146625
chr3	68851100	68852100	-1.6950517371501037
chr3	68851200	68852200	-1.810849090916239
chr3	68851300	68852300	-2.3417803104020782
chr3	68851400	68852400	-2.096157300680612
chr3	68851500	68852500	-2.6256548041986107
chr3	68851600	68852600	-2.606923307356003
chr3	68851700	68852700	-1.9241132266693872
chr3	68851800	68852800	-2.5017056401298365
chr3	68851900	68852900	-2.000249569051005
chr3	68852000	68853000	-2.4130094894668326
chr3	68852100	68853100	-2.8915256511692102
chr3	68852200	68853200	-3.212547134524528
chr3	68852300	68853300	-3.7350237810898834
chr3	68852400	68853400	-4.161594004416047
chr3	68852500	68853500	-4.064563281378826
chr3	68852600	68853600	-3.898362335173741
chr3	68852700	68853700	-4.362426165869194
chr3	68852800	68853800	-3.9417664202790803
chr3	68852900	68853900	-4.45236354820122
chr3	68853000	68854000	-4.2789255405636
chr3	68853100	68854100	-3.6535790770553938
chr3	68853200	68854200	-3.375242829177456
chr3	68853300	68854300	-2.8903696544643567
chr3	68853400	68854400	-2.506144484614671
chr3	68853500	68854500	-2.3910253597471227
chr3	68853600	68854600	-3.5807703600442293
chr3	68853700	68854700	-3.5632135259652227
chr3	68853800	68854800	-3.517061936133492
chr3	68853900	68854900	-3.674691559708065
chr3	68854000	68855000	-4.320679313770842
chr3	68854100	68855100	-4.847734248315633
chr3	68854200	68855200	-4.470449964038145
chr3	68854300	68855300	-4.0838993171311735
chr3	68854400	68855400	-4.40964701067111
chr3	68854500	68855500	-4.5375975345505335
chr3	68854600	68855600	-4.132691855044007
chr3	68854700	68855700	-4.075930697341308
chr3	68854800	68855800	-3.7385179693894295
chr3	68854900	68855900	-3.3175953674653926
chr3	68855000	68856000	-3.071083568293901
chr3	68855100	68856100	-2.781413417023294
chr3	68855200	68856200	-2.7008047753182405
chr3	68855300	68856300	-2.8059599902277528
chr3	68855400	68856400	-2.952111881400823
chr3	68855500	68856500	-3.1750293709589283
chr3	68855600	68856600	-2.8129015718000603
chr3	68855700	68856700	-2.7739663294538683
chr3	68855800	68856800	-3.1866143903159454
chr3	68855900	68856900	-2.7011609144526627
chr3	68856000	68857000	-2.646834298533932
chr3	68856100	68857100	-2.2295131678046176
chr3	68856200	68857200	-2.2760814120810364
chr3	68856300	68857300	-1.9162449532162251
chr3	68856400	68857400	-1.3016005064712324
chr3	68856500	68857500	-0.8884076536211363
chr3	68856600	68857600	-0.8021228814374798
chr3	68856700	68857700	-0.9886576005633748
chr3	68856800	68857800	-1.4325658224351077
chr3	68856900	68857900	-1.8912182874668269
chr3	68857000	68858000	-1.8928469290801009
chr3	68857100	68858100	-2.0854554637158613
chr3	68857200	68858200	-2.0670126453100344
chr3	68857300	68858300	-2.2288293705185764
chr3	68857400	68858400	-2.294267686674025
chr3	68857500	68858500	-3.1283835994123512
chr3	68857600	68858600	-3.0460300043272728
chr3	68857700	68858700	-2.6736378992570944
chr3	68857800	68858800	-2.2459419109919274
chr3	68857900	68858900	-2.157531992597814
chr3	68858000	68859000	-2.052338062498147
chr3	68858100	68859100	-2.035167794701661
chr3	68858200	68859200	-2.20571062792457
chr3	68858300	68859300	-1.758302678263968
chr3	68858400	68859400	-1.7164654159447108
chr3	68858500	68859500	-1.0165446484653726
chr3	68858600	68859600	-1.1817636252027477
chr3	68858700	68859700	-1.1449978321422647
chr3	68858800	68859800	-0.20623491524870885
chr3	68858900	68859900	0.3194820315010656
chr3	68859000	68860000	0.1912738583005229
chr3	68859100	68860100	0.02749616593551375
chr3	68859200	68860200	-0.16546168303930348
chr3	68859300	68860300	-0.9127306588416764
chr3	68859400	68860400	-1.186381206214849
chr3	68859500	68860500	-0.7683959433284927
chr3	68859600	68860600	-0.4518464639809221
chr3	68859700	68860700	-0.99180027315138
chr3	68859800	68860800	-2.128184080402331
chr3	68859900	68860900	-2.4287561329718654
chr3	68860000	68861000	-2.4625598968957005
chr3	68861200	68862200	-0.522410018546001
chr3	68861300	68862300	-0.5880894230430985
chr3	68861400	68862400	-0.3242584262665681
chr3	68861500	68862500	-0.35721591380308715
chr3	68861600	68862600	-0.28280395552559445
chr3	68861700	68862700	-0.3620003099609565
chr3	68861800	68862800	-0.3708082773209059
chr3	68861900	68862900	-0.6336354029634788
chr3	68862000	68863000	-1.0205981345957698
chr3	68862100	68863100	-0.5540026656982149
chr3	68862200	68863200	-0.8227823586647559
chr3	68862300	68863300	-1.2265743702064271
chr3	68862400	68863400	-1.7412988299070369
chr3	68862500	68863500	-2.057279948462583
chr3	68862600	68863600	-2.2791845870065246
chr3	68862700	68863700	-2.767364806136121
chr3	68862800	68863800	-2.592988016781564
chr3	68862900	68863900	-3.072765498320349
chr3	68863000	68864000	-3.9811071807673564
chr3	68863100	68864100	-4.499929316305005
chr3	68863200	68864200	-4.5255752480693054
chr3	68863300	68864300	-3.9895136451003497
chr3	68863400	68864400	-4.348966912624744
chr3	68863500	68864500	-3.963765836124725
chr3	68863600	68864600	-4.101904688366161
chr3	68863700	68864700	-3.8229436490125113
chr3	68863800	68864800	-3.547199208047881
chr3	68863900	68864900	-3.475441447741712
chr3	68864000	68865000	-2.579714253772119
chr3	68864100	68865100	-2.0592589669048817
chr3	68864200	68865200	-1.4165887291226047
chr3	68864300	68865300	-1.8141813244452043
chr3	68864400	68865400	-1.8882552200071168
chr3	68864500	68865500	-2.4192711226335213
chr3	68864600	68865600	-2.383373519669107
chr3	68864700	68865700	-2.9369285237179685
chr3	68864800	68865800	-3.5017399896203
chr3	68864900	68865900	-3.2155770870913987
chr3	68865000	68866000	-3.1576499201850017
chr3	68865100	68866100	-3.3529463151001084
chr3	68865200	68866200	-3.992167649144364
chr3	68865300	68866300	-3.599731884262169
chr3	68865400	68866400	-3.166981675069016
chr3	68865500	68866500	-2.7166518231058885
chr3	68865600	68866600	-2.439577873201724
chr3	68866700	68867700	-2.0583974164279315
chr3	68866800	68867800	-2.6987403348159225
chr3	68866900	68867900	-2.019694084366636
chr3	68867000	68868000	-1.8546248432217052
chr3	68867100	68868100	-2.8210890296132463
chr3	68867200	68868200	-2.6188830924439084
chr3	68867300	68868300	-2.537340209732731
chr3	68867400	68868400	-2.2722934649533206
chr3	68867500	68868500	-1.6199068692168268
chr3	68867600	68868600	-2.271314379025178
chr3	68867700	68868700	-2.047780426689519
chr3	68867800	68868800	-2.123695616884111
chr3	68867900	68868900	-2.533846192433641
chr3	68868000	68869000	-2.5144966699950655
chr3	68868100	68869100	-1.8843010668488944
chr3	68868200	68869200	-1.9318494289123105
chr3	68868300	68869300	-1.9833836902730333
chr3	68868400	68869400	-2.2944926927952842
chr3	68868500	68869500	-2.7035604921577203
chr3	68868600	68869600	-2.7977849177226
chr3	68868700	68869700	-2.9417783546103844
chr3	68868800	68869800	-2.86252820713539
chr3	68868900	68869900	-3.027855672176687
chr3	68869000	68870000	-3.2011547450399775
chr3	68869100	68870100	-3.033941175617878
chr3	68869200	68870200	-3.3579433830785717
chr3	68869300	68870300	-3.857212941607336
chr3	68869400	68870400	-3.741813694410802
chr3	68869500	68870500	-3.4014947749036812
chr3	68869600	68870600	-3.4270073090261004
chr3	68869700	68870700	-3.7912927410559583
chr3	68869800	68870800	-3.23992109220288
chr3	68869900	68870900	-2.765522426554276
chr3	68870000	68871000	-2.210702449360117
chr3	68870100	68871100	-2.4854285057669485
chr3	68870200	68871200	-1.5652505768490257
chr3	68870300	68871300	-1.5845053903074977
chr3	68870400	68871400	-1.2615228631559716
chr3	68870500	68871500	-2.122401348358945
chr3	68870600	68871600	-1.6415345403307409
chr3	68870700	68871700	-1.8559109452176008
chr3	68870800	68871800	-2.398980877140417
chr3	68870900	68871900	-2.4399481415644972
chr3	68871000	68872000	-3.0499849352973123
chr3	68871100	68872100	-2.855525363692043
chr3	68871200	68872200	-3.366295141569748
chr3	68871300	68872300	-2.476591164424065
chr3	68871400	68872400	-2.4849471050963996
chr3	68871500	68872500	-1.3827480867305018
chr3	68871600	68872600	-1.7833347563777695
chr3	68871700	68872700	-1.704680908481009
chr3	68871800	68872800	-1.8785225636232303
chr3	68871900	68872900	-1.8862241862776323
chr3	68872000	68873000	-1.5303451946019766
chr3	68872100	68873100	-1.6254709338179123
chr3	68872200	68873200	-1.8885393789820488
chr3	68872300	68873300	-2.2723049117647287
chr3	68872400	68873400	-1.933895841551804
chr3	68872500	68873500	-2.535085955161549
chr3	68872600	68873600	-1.3313387298583812
chr3	68872700	68873700	-0.8681243620297159
chr3	68872800	68873800	-0.4901081915707405
chr3	68872900	68873900	-0.4498951000311444
chr3	68873000	68874000	-0.28847489002571525
chr3	68873100	68874100	-0.6240154295017116
chr3	68873200	68874200	-0.4499720161534167
chr3	68873300	68874300	-0.9763444731505908
chr3	68873400	68874400	-1.6722083547770747
chr3	68873500	68874500	-1.84555369613594
chr3	68873600	68874600	-3.0916226521318286
chr3	68873700	68874700	-3.0500982505544734
chr3	68873800	68874800	-3.396903123119322
chr3	68873900	68874900	-3.57672421236404
chr3	68874000	68875000	-3.8549905995373113
chr3	68874100	68875100	-3.3883614330421623
chr3	68874200	68875200	-3.0049559949389666
chr3	68874300	68875300	-3.0553180152819377
chr3	68874400	68875400	-3.0282433953252816
chr3	68874500	68875500	-2.9001248484851114
chr3	68874600	68875600	-2.6187646012595307
chr3	68874700	68875700	-2.5063778698425896
chr3	68874800	68875800	-1.7501353297111295
chr3	68874900	68875900	-1.4403620647614048
chr3	68875000	68876000	-1.3935187975826366
chr3	68875100	68876100	-2.1463177752372498
chr3	68875200	68876200	-2.6977122314037016
chr3	68875300	68876300	-2.250538494083484
chr3	68875400	68876400	-2.3441421089696632
chr3	68875500	68876500	-1.884243844601932
chr3	68875600	68876600	-1.600794498583884
chr3	68875700	68876700	-1.5171714361636546
chr3	68875800	68876800	-1.8677745856400867
chr3	68875900	68876900	-2.3716785806983443
chr3	68876000	68877000	-1.6405876977913256
chr3	68876100	68877100	-0.6190313841710845
chr3	68876200	68877200	-0.9727277541054716
chr3	68876300	68877300	-0.39697999351597896
chr3	68876400	68877400	0.2327679260646295
chr3	68876500	68877500	0.6468346148775613
chr3	68876600	68877600	-0.10728410949430016
chr3	68876700	68877700	-0.3649901771593476
chr3	68876800	68877800	-0.4808212279390282
chr3	68876900	68877900	-0.3195694609908906
chr3	68877000	68878000	-1.0911946548145075
chr3	68877100	68878100	-1.5339815695354186
chr3	68877200	68878200	-0.9672476060607564
chr3	68877300	68878300	-1.7088759026352125
chr3	68877400	68878400	-1.9653375240320263
chr3	68877500	68878500	-2.6395855746008507
chr3	68877600	68878600	-2.4415084259171818
chr3	68877700	68878700	-2.5008755346711355
chr3	68877800	68878800	-2.4862166711255
chr3	68877900	68878900	-2.2476472101997165
chr3	68878000	68879000	-2.4774361568424537
chr3	68878100	68879100	-1.9556478356118083
chr3	68878200	68879200	-2.722298192356284
chr3	68878300	68879300	-2.0593272930177142
chr3	68878400	68879400	-2.1264225247554758
chr3	68878500	68879500	-2.004064687844734
chr3	68878600	68879600	-2.0860186532635114
chr3	68878700	68879700	-2.112863421349472
chr3	68878800	68879800	-1.5764829893349332
chr3	68878900	68879900	-1.5030560895930671
chr3	68879000	68880000	-1.3976231506423964
chr3	68879100	68880100	-1.6700416668160984
chr3	68879200	68880200	-0.9145483359525064
chr3	68879300	68880300	-1.060377781039026
chr3	68879400	68880400	-1.1880983643317171
chr3	68879500	68880500	-1.2407089480317577
chr3	68879600	68880600	-0.505114294444904
chr3	68879700	68880700	-0.6886574258180963
chr3	68879800	68880800	-0.8630273029832636
chr3	68879900	68880900	-0.9577841761066682
chr3	68880000	68881000	-1.025541302095902
chr3	68880100	68881100	-1.064994428930768
chr3	68880200	68881200	-0.6139536915772836
chr3	68880300	68881300	-1.3714024807036391
chr3	68880400	68881400	-1.331403198041122
chr3	68880500	68881500	-2.1529732957959427
chr3	68880600	68881600	-2.2260801210614134
chr3	68880700	68881700	-1.262477391792897
chr3	68880800	68881800	-1.6202334268067111
chr3	68880900	68881900	-1.6252973385348188
chr3	68881000	68882000	-1.0408789409814774
chr3	68881100	68882100	-1.1680529194945313
chr3	68881200	68882200	-1.9060869552221715
chr3	68881300	68882300	-0.9167238257922292
chr3	68881400	68882400	-0.6713409846646919
chr3	68881500	68882500	-0.16118511705634542
chr3	68881600	68882600	-0.6319610225731579
chr3	68881700	68882700	-1.1284645075737367
chr3	68881800	68882800	-0.6572644462417508
chr3	68881900	68882900	-0.9976804328438972
chr3	68882000	68883000	-1.2753708615945356
chr3	68882100	68883100	-1.0933201689460867
chr3	68882200	68883200	-0.5181456288993227
chr3	68882300	68883300	-1.329539097670969
chr3	68882400	68883400	-2.0393332287096944
chr3	68882500	68883500	-2.393062799575623
chr3	68882600	68883600	-2.118408029221963
chr3	68882700	68883700	-2.677163708184232
chr3	68882800	68883800	-3.3954211465228674
chr3	68882900	68883900	-3.0505492557867044
chr3	68883000	68884000	-2.693010955357313
chr3	68883100	68884100	-2.294815918693022
chr3	68883200	68884200	-3.1743218446603314
chr3	68883300	68884300	-2.207216001474692
chr3	68883400	68884400	-1.9894861016815792
chr3	68883500	68884500	-1.3385715693706706
chr3	68883600	68884600	-0.9614478802236
chr3	68883700	68884700	-0.014581499398071147
chr3	68883800	68884800	0.6557368488830387
chr3	68883900	68884900	0.2813533974049011
chr3	68884000	68885000	-0.639672518075764
chr3	68884100	68885100	-1.0470453199301786
chr3	68884200	68885200	-0.43997609563481294
chr3	68884300	68885300	-1.1267930300254794
chr3	68884400	68885400	-0.9737245830353424
chr3	68884500	68885500	-1.0518782905091262
chr3	68884600	68885600	-1.81750187871473
chr3	68884700	68885700	-2.726772290028153
chr3	68884800	68885800	-3.6170969738445344
chr3	68884900	68885900	-3.566485873219409
chr3	68885000	68886000	-2.845035810076643
chr3	68885100	68886100	-3.4721283309921867
chr3	68885200	68886200	-3.4329495789464084
chr3	68885300	68886300	-3.656212990850716
chr3	68885400	68886400	-3.3016512659162163
chr3	68885500	68886500	-2.841235225158491
chr3	68885600	68886600	-3.0420557875209084
chr3	68885700	68886700	-2.8811271079206824
chr3	68885800	68886800	-2.2892264151020565
chr3	68885900	68886900	-1.7379647705754655
chr3	68886000	68887000	-1.959414934271446
chr3	68886100	68887100	-1.279811522829997
chr3	68886200	68887200	-1.5167877695031813
chr3	68886300	68887300	-1.038122185469106
chr3	68886400	68887400	-1.4244107125319994
chr3	68886500	68887500	-1.0073380339318383
chr3	68886600	68887600	0.06722123957459065
chr3	68886700	68887700	0.2354562873466639
chr3	68886800	68887800	0.0702770533467482
chr3	68886900	68887900	0.010223025953797515
chr3	68887000	68888000	-0.3666239768137531
chr3	68887100	68888100	-0.02934810304406056
chr3	68887200	68888200	-0.2212772747907797
chr3	68887300	68888300	-0.04943444053434664
chr3	68887400	68888400	0.6904457893684021
chr3	68887500	68888500	-0.0064691284998099645
chr3	68887600	68888600	-0.4592826078477749
chr3	68887700	68888700	-0.6327379022632693
chr3	68887800	68888800	-0.4587192560557447
chr3	68887900	68888900	-0.36878097100604335
chr3	68888000	68889000	0.666646782272468
chr3	68888100	68889100	-0.3695625762493768
chr3	68888200	68889200	0.13211863606590507
chr3	68888300	68889300	0.11531137692523658
chr3	68888400	68889400	-0.33900149660181794
chr3	68888500	68889500	-0.6829793234526162
chr3	68888600	68889600	-1.3753290161530145
chr3	68888700	68889700	-1.0169506190657298
chr3	68888800	68889800	-1.0110856855595758
chr3	68888900	68889900	-1.8896589716454053
chr3	68889000	68890000	-2.384363921367258
chr3	68889100	68890100	-1.4671986025790569
chr3	68889200	68890200	-1.5915064077916468
chr3	68889300	68890300	-1.8482137486930983
chr3	68889400	68890400	-2.17794700375267
chr3	68889500	68890500	-2.343344019357378
chr3	68889600	68890600	-1.8126060487794684
chr3	68889700	68890700	-2.095327031836116
chr3	68889800	68890800	-2.013468636821529
chr3	68889900	68890900	-1.6344158164528522
chr3	68890000	68891000	-1.3882199046652874
chr3	68890100	68891100	-1.856115564374732
chr3	68890200	68891200	-2.164644755102791
chr3	68890300	68891300	-2.249736917898156
chr3	68890400	68891400	-2.1961322494658972
chr3	68890500	68891500	-2.0085608000265425
chr3	68890600	68891600	-1.8204199487461141
chr3	68890700	68891700	-1.1833670714527509
chr3	68890800	68891800	-1.6173597509284656
chr3	68890900	68891900	-1.4360779453343049
chr3	68891000	68892000	-2.3888975572145066
chr3	68891100	68892100	-2.602560975351412
chr3	68891200	68892200	-2.410898901025795
chr3	68891300	68892300	-2.775567250687909
chr3	68891400	68892400	-3.677132180869633
chr3	68891500	68892500	-3.356977272020764
chr3	68891600	68892600	-3.78376979590507
chr3	68891700	68892700	-4.610125090717569
chr3	68891800	68892800	-3.9883167291232833
chr3	68891900	68892900	-4.455253584945137
chr3	68892000	68893000	-3.5714232828776407
chr3	68892100	68893100	-3.7285442729243865
chr3	68892200	68893200	-3.957262557162307
chr3	68892300	68893300	-4.366759225194142
chr3	68892400	68893400	-3.53514644122634
chr3	68892500	68893500	-3.6028018894314133
chr3	68892600	68893600	-2.8663287338107812
chr3	68892700	68893700	-2.1412535910046064
chr3	68892800	68893800	-1.5818057606709626
chr3	68892900	68893900	-1.690493962736531
chr3	68893000	68894000	-2.5757983035236145
chr3	68893100	68894100	-1.7860616911419658
chr3	68893200	68894200	-1.6573379818149825
chr3	68893300	68894300	-0.4348347183585989
chr3	68893400	68894400	-0.22198133677706056
chr3	68893500	68894500	0.20722237212958453
chr3	68893600	68894600	-0.7301618511794685
chr3	68893700	68894700	-0.7651565102079914
chr3	68893800	68894800	-1.670077750770252
chr3	68893900	68894900	-1.1146377735595303
chr3	68894000	68895000	0.1326002709793603
chr3	68894100	68895100	-0.4873505827777874
chr3	68894200	68895200	-0.21496019194256485
chr3	68894300	68895300	0.1868586988312073
chr3	68894400	68895400	0.3847094105122444
chr3	68894500	68895500	0.4970237076912575
chr3	68894600	68895600	1.127548132182845
chr3	68894700	68895700	0.6264214026683226
chr3	68894800	68895800	1.2016746284461843
chr3	68894900	68895900	1.2091492893336149
chr3	68895000	68896000	0.5134015348236483
chr3	68895100	68896100	0.9097195237647092
chr3	68895200	68896200	0.3660619083469242
chr3	68895300	68896300	-0.7258852140503341
chr3	68895400	68896400	-1.3274974061601408
chr3	68895500	68896500	-1.8941881610568232
chr3	68895600	68896600	-2.8974686327520995
chr3	68895700	68896700	-2.397334490913435
chr3	68895800	68896800	-3.419226421201998
chr3	68895900	68896900	-3.281493155307924
chr3	68896000	68897000	-2.719908042688909
chr3	68896100	68897100	-2.5045176559901283
chr3	68896200	68897200	-1.6456560479413604
chr3	68896300	68897300	-1.4321221791262264
chr3	68896400	68897400	-0.7060969939885563
chr3	68896500	68897500	-0.9965926669365226
chr3	68896600	68897600	-0.6637411890039482
chr3	68896700	68897700	-0.979181813584744
chr3	68896800	68897800	-0.41159244389707295
chr3	68896900	68897900	-0.14921169889182806
chr3	68897000	68898000	-0.856997712331856
chr3	68897100	68898100	-1.1623988010693542
chr3	68897200	68898200	-1.5418469947665248
chr3	68897300	68898300	-1.2197759093416625
chr3	68897400	68898400	-1.8935176999629528
chr3	68897500	68898500	-1.9544659834207787
chr3	68897600	68898600	-1.6827854438797938
chr3	68897700	68898700	-1.866500546902964
chr3	68897800	68898800	-2.1199443812910945
chr3	68897900	68898900	-2.9190428118566425
chr3	68898000	68899000	-2.257327937950415
chr3	68898100	68899100	-2.4053552011641757
chr3	68898200	68899200	-2.5516700058476243
chr3	68898300	68899300	-2.905760175258953
chr3	68898400	68899400	-2.555731552616796
chr3	68898500	68899500	-2.759536485159067
chr3	68898600	68899600	-2.569414867872704
chr3	68898700	68899700	-2.519514837059834
chr3	68898800	68899800	-2.9202293261183323
chr3	68898900	68899900	-2.623849821343116
chr3	68899000	68900000	-3.022045990917682
chr3	68899100	68900100	-2.7265173361979995
chr3	68899200	68900200	-2.510449220325768
chr3	68899300	68900300	-2.1938694240684
chr3	68899400	68900400	-2.5417485107232687
chr3	68899500	68900500	-2.256395656917656
chr3	68899600	68900600	-3.0571675725477387
chr3	68899700	68900700	-2.1721605980646057
chr3	68899800	68900800	-1.4950958133622627
chr3	68899900	68900900	-0.8040516287952643
chr3	68900000	68901000	-0.6826994205734498
chr3	68900100	68901100	-0.7341923424664323
chr3	68900200	68901200	-1.0690007735608873
chr3	68900300	68901300	-1.9827376282111324
chr3	68900400	68901400	-2.1178671361018773
chr3	68900500	68901500	-1.7874754443306529
chr3	68900600	68901600	-1.3524412451317438
chr3	68900700	68901700	-1.8486136759694467
chr3	68900800	68901800	-1.926060174052035
chr3	68900900	68901900	-2.3281990684069047
chr3	68901000	68902000	-2.787590625973245
chr3	68901100	68902100	-2.6463589798060614
chr3	68901200	68902200	-2.6181608736158237
chr3	68901300	68902300	-2.0803891996532835
chr3	68901400	68902400	-1.9932633538032176
chr3	68901500	68902500	-1.66296646155577
chr3	68901600	68902600	-1.7131497981541095
chr3	68901700	68902700	-1.03936539546747
chr3	68901800	68902800	-0.9221480601224896
chr3	68901900	68902900	-0.5988767236719369
chr3	68902000	68903000	-0.10585265079732865
chr3	68902100	68903100	-0.09117287697632973
chr3	68902200	68903200	0.5775658349264301
chr3	68902300	68903300	0.5992088021727067
chr3	68902400	68903400	0.16676965561709448
chr3	68902500	68903500	0.11276255007880533
chr3	68902600	68903600	-0.29065989920947355
chr3	68902700	68903700	-0.7451194271810503
chr3	68902800	68903800	-0.6796920439893768
chr3	68902900	68903900	-1.254123632491647
chr3	68903000	68904000	-1.1736281014396965
chr3	68903100	68904100	-1.8016935544759207
chr3	68903200	68904200	-2.0076252700985333
chr3	68903300	68904300	-1.931221340064144
chr3	68903400	68904400	-2.1922814670357242
chr3	68903500	68904500	-2.2092743926885237
chr3	68903600	68904600	-1.9539299709101643
chr3	68903700	68904700	-1.688720557791206
chr3	68903800	68904800	-2.5934576876022795
chr3	68903900	68904900	-2.4081586486686724
chr3	68904000	68905000	-2.289546801384093
chr3	68904100	68905100	-2.048737533792042
chr3	68905200	68906200	-2.176428256096369
chr3	68905300	68906300	-2.3663119123243903
chr3	68905400	68906400	-2.532341171653385
chr3	68905500	68906500	-3.2000744772176266
chr3	68905600	68906600	-3.2420739538651384
chr3	68905700	68906700	-2.8857736803969165
chr3	68905800	68906800	-2.565036967173408
chr3	68905900	68906900	-2.2496248998697252
chr3	68906000	68907000	-1.7830533686259928
chr3	68907100	68908100	-2.0233954671547734
chr3	68907200	68908200	-1.401605762847419
chr3	68907300	68908300	-0.5705042649263435
chr3	68907400	68908400	-0.8712779951907421
chr3	68907500	68908500	-0.5301737811859456
chr3	68907600	68908600	-0.5022744573080152
chr3	68907700	68908700	-0.6409142256556948
chr3	68907800	68908800	0.4209480887865864
chr3	68907900	68908900	0.005526022966035685
chr3	68908000	68909000	-0.4303140105679885
chr3	68908100	68909100	-1.4248059172539915
chr3	68908200	68909200	-1.5616356760529635
chr3	68908300	68909300	-1.8678057999855588
chr3	68908400	68909400	-1.45111357359599
chr3	68908500	68909500	-2.8116934698391955
chr3	68908600	68909600	-2.9420063873157503
chr3	68908700	68909700	-3.5056668880145883
chr3	68908800	68909800	-3.8032298910061537
chr3	68908900	68909900	-3.784236668249565
chr3	68909000	68910000	-3.800956943389145
chr3	68909100	68910100	-3.4733573344769986
chr3	68909200	68910200	-3.954965202816855
chr3	68909300	68910300	-3.742449817934766
chr3	68909400	68910400	-3.8461456241203047
chr3	68909500	68910500	-2.6258614993131992
chr3	68910100	68911100	-1.9454511790524731
chr3	68910200	68911200	-1.9180526679152825
chr3	68910300	68911300	-1.6725992545203714
chr3	68910400	68911400	-1.9993766170911764
chr3	68910500	68911500	-2.6442341205751045
chr3	68910600	68911600	-2.189742305944728
chr3	68910700	68911700	-1.9301690909939209
chr3	68910800	68911800	-1.6531886783480154
chr3	68910900	68911900	-0.5596512486594168
chr3	68911000	68912000	-0.6685903874519162
chr3	68911100	68912100	-0.8317034848419177
chr3	68911200	68912200	-1.0643297525815756
chr3	68911300	68912300	-1.2325973704939022
chr3	68911400	68912400	-0.9901145171625144
chr3	68911500	68912500	-0.6526465218444278
chr3	68911600	68912600	-0.8236955889286981
chr3	68911700	68912700	-1.4256980245064932
chr3	68911800	68912800	-1.3574976187194916
chr3	68911900	68912900	-1.9995203759173144
chr3	68912000	68913000	-1.6445065413334945
chr3	68912100	68913100	-1.6643393721042776
chr3	68912200	68913200	-1.3096605003467519
chr3	68912300	68913300	-1.5643841464514598
chr3	68912400	68913400	-0.8810929263509694
chr3	68912500	68913500	-0.9574801743892528
chr3	68912600	68913600	-2.100710804346537
chr3	68912700	68913700	-1.2764175889331846
chr3	68912800	68913800	-2.0176474465831475
chr3	68912900	68913900	-1.3225553745618897
chr3	68913000	68914000	-1.265398629192505
chr3	68913100	68914100	-1.1989497447831872
chr3	68913200	68914200	-1.3019427154523346
chr3	68913300	68914300	-0.985512189226298
chr3	68913400	68914400	-1.3376524783351922
chr3	68913500	68914500	-1.4220418705496642
chr3	68913600	68914600	-0.6939850307338253
chr3	68913700	68914700	-0.4820551828465148
chr3	68913800	68914800	-0.4395683232243409
chr3	68913900	68914900	-1.0324720789573594
chr3	68914000	68915000	-1.3614759807066945
chr3	68914100	68915100	-1.50868592626568
chr3	68914200	68915200	-1.6845297103592782
chr3	68914300	68915300	-1.7957904057074092
chr3	68914400	68915400	-2.106246348746375
chr3	68914500	68915500	-1.5861759733411482
chr3	68914600	68915600	-1.1607055859749709
chr3	68914700	68915700	-2.2553731491076667
chr3	68914800	68915800	-1.4679178563868636
chr3	68914900	68915900	-1.7154803229904318
chr3	68915000	68916000	-1.7443311994439241
chr3	68915100	68916100	-2.2037157995113303
chr3	68915200	68916200	-2.820150675087341
chr3	68915300	68916300	-2.872583777014817
chr3	68915400	68916400	-3.2245796591169418
chr3	68915500	68916500	-2.539357825929629
chr3	68915600	68916600	-2.935493744187407
chr3	68915700	68916700	-2.7181813792737706
chr3	68915800	68916800	-3.0537012798483967
chr3	68915900	68916900	-1.9901834901804525
chr3	68916000	68917000	-2.51176710080058
chr3	68916100	68917100	-2.038341975842061
chr3	68916200	68917200	-0.9526390832011042
chr3	68916300	68917300	-0.4470981110851307
chr3	68916400	68917400	-0.1697908589089895
chr3	68916500	68917500	-1.2556896443222727
chr3	68916600	68917600	-0.5461175939281963
chr3	68916700	68917700	-0.19379551328182854
chr3	68917800	68918800	0.25198079612343505
chr3	68917900	68918900	-0.17884917462014244
chr3	68918000	68919000	-0.9196337336236025
chr3	68918100	68919100	-1.2192799729631203
chr3	68918200	68919200	-1.4708199309772432
chr3	68918300	68919300	-2.3690683423788665
chr3	68918400	68919400	-3.0815340791517074
chr3	68918500	68919500	-2.7872690677986447
chr3	68918600	68919600	-2.7929083515470245
chr3	68918700	68919700	-3.5013679949778522
chr3	68918800	68919800	-2.3369947049269935
chr3	68918900	68919900	-1.7778563120888538
chr3	68919000	68920000	-2.108270058895088
chr3	68919100	68920100	-2.1255977559084442
chr3	68919200	68920200	-2.6971708134130306
chr3	68919300	68920300	-1.8993687020931471
chr3	68919400	68920400	-1.7270471568985408
chr3	68919500	68920500	-1.7674175708952342
chr3	68919600	68920600	-1.7911269778095738
chr3	68919700	68920700	-1.4720521160663878
chr3	68919800	68920800	-1.8889133564738936
chr3	68919900	68920900	-1.9305502774427823
chr3	68920000	68921000	-1.4838674421740663
chr3	68920100	68921100	-1.7481672785296036
chr3	68920200	68921200	-1.280324317500207
chr3	68920300	68921300	-1.5307284841860564
chr3	68920400	68921400	-1.8544545902922696
chr3	68920500	68921500	-1.9668613841508489
chr3	68920600	68921600	-1.5627091634705703
chr3	68920700	68921700	-1.2975784031886883
chr3	68920800	68921800	-1.5625682918193269
chr3	68920900	68921900	-1.1747991434504441
chr3	68921000	68922000	-0.5889566202897284
chr3	68921100	68922100	-0.13484474552568027
chr3	68921200	68922200	-0.8671587811635729
chr3	68921300	68922300	-0.7943979829592762
chr3	68921400	68922400	-0.3139108715447209
chr3	68921500	68922500	-0.3027390189443032
chr3	68921600	68922600	-0.3784150304166192
chr3	68921700	68922700	-0.7878055271624584
chr3	68921800	68922800	-0.16225621011509736
chr3	68921900	68922900	-0.6484113943930264
chr3	68922000	68923000	-1.1460635906443022
chr3	68922100	68923100	-1.1540621395694173
chr3	68922200	68923200	-0.7218491794850259
chr3	68922300	68923300	-0.8545922232586199
chr3	68922400	68923400	-1.30419545385044
chr3	68922500	68923500	-1.24116584302359
chr3	68922600	68923600	-1.299182286308575
chr3	68922700	68923700	-1.1734607478899683
chr3	68922800	68923800	-1.3574633177704036
chr3	68922900	68923900	-0.8474859434907506
chr3	68923000	68924000	-0.7203342479324747
chr3	68923100	68924100	-1.00381909460353
chr3	68923200	68924200	-1.4038363076567082
chr3	68923300	68924300	-1.641152167962743
chr3	68923400	68924400	-1.1546305341795804
chr3	68923500	68924500	-0.8775494170532638
chr3	68923600	68924600	-1.0793640045476025
chr3	68923700	68924700	-0.8255081884472708
chr3	68923800	68924800	-0.5043936711441265
chr3	68923900	68924900	-1.182043299323228
chr3	68924000	68925000	-0.9473840645669457
chr3	68924100	68925100	-1.4286106797392941
chr3	68924200	68925200	-1.0277679339911607
chr3	68924300	68925300	-0.4053204271839779
chr3	68924400	68925400	-0.7877825218539323
chr3	68924500	68925500	-1.5466455773139614
chr3	68924600	68925600	-0.9493875832750536
chr3	68924700	68925700	-0.889979901096922
chr3	68924800	68925800	-1.7964509823949644
chr3	68924900	68925900	-1.4901943423762327
chr3	68925000	68926000	-1.0286035675045582
chr3	68925100	68926100	-0.6468921847650114
chr3	68925200	68926200	-0.7162754338367723
chr3	68926300	68927300	0.8037454801082156
chr3	68926400	68927400	0.04160019427891115
chr3	68926500	68927500	-0.153867079475927
chr3	68926600	68927600	-0.4260112693143622
chr3	68926700	68927700	-0.840938534314837
chr3	68926800	68927800	-1.3076394417606223
chr3	68926900	68927900	-1.8666157763223936
chr3	68927000	68928000	-2.1658269952628957
chr3	68927100	68928100	-1.875533454852647
chr3	68927200	68928200	-1.6900994877806106
chr3	68927300	68928300	-1.605602926260872
chr3	68927400	68928400	-1.0686672713703738
chr3	68927500	68928500	-0.6961962229563626
chr3	68927600	68928600	-0.3978675939394196
chr3	68927700	68928700	-0.11127588847615827
chr3	68927800	68928800	-0.031656109455995445
chr3	68927900	68928900	-0.2552786964605645
chr3	68928000	68929000	-0.6033389881882617
chr3	68928100	68929100	-1.233814230342958
chr3	68928200	68929200	-1.5472055134478613
chr3	68928300	68929300	-0.7924216880425468
chr3	68928400	68929400	-1.2257022980573131
chr3	68928500	68929500	-1.7612615128174731
chr3	68928600	68929600	-1.854611256988295
chr3	68928700	68929700	-1.8754511301373176
chr3	68928800	68929800	-1.8112609689391777
chr3	68928900	68929900	-1.6563968357876424
chr3	68929000	68930000	-1.994733546112413
chr3	68929100	68930100	-1.5835035425000925
chr3	68929200	68930200	-1.8382981600292188
chr3	68929300	68930300	-2.779336858925381
chr3	68929400	68930400	-3.0042542099536504
chr3	68929500	68930500	-2.835854743258552
chr3	68929600	68930600	-2.5114660917468785
chr3	68929700	68930700	-2.42538622063146
chr3	68929800	68930800	-2.5319993976950435
chr3	68929900	68930900	-1.9098979495409398
chr3	68930000	68931000	-2.1068615785888487
chr3	68930100	68931100	-2.6805251320047536
chr3	68930200	68931200	-2.279335067834833
chr3	68930300	68931300	-2.217901836189139
chr3	68930400	68931400	-2.2334725121701946
chr3	68930500	68931500	-1.971191802922906
chr3	68930600	68931600	-2.777001004261747
chr3	68930700	68931700	-2.8718179644898942
chr3	68930800	68931800	-2.109428921680892
chr3	68930900	68931900	-2.4635861210107537
chr3	68931000	68932000	-1.672638458378472
chr3	68931100	68932100	-0.13147541199526686
chr3	68931200	68932200	0.5871699010973296
chr3	68931300	68932300	1.648170307926058
chr3	68931400	68932400	2.293137284530937
chr3	68931500	68932500	2.6489031956514784
chr3	68931600	68932600	2.3254674996725435
chr3	68931700	68932700	2.338986108998272
chr3	68931800	68932800	2.2527930328988304
chr3	68931900	68932900	2.7541812920154607
chr3	68932000	68933000	2.327428805889058
chr3	68932100	68933100	0.7762975299553145
chr3	68932200	68933200	-0.2344263073306881
chr3	68932300	68933300	-1.1173746610098891
chr3	68932400	68933400	-1.3381865226314182
chr3	68932500	68933500	-1.7545075893224336
chr3	68932600	68933600	-0.8788989667165978
chr3	68932700	68933700	-0.8359462224591018
chr3	68932800	68933800	-0.07603796986139429
chr3	68932900	68933900	-0.16400579848286506
chr3	68933000	68934000	-0.5278601608557532
chr3	68933100	68934100	0.25716700681037874
chr3	68933200	68934200	0.8941332904673656
chr3	68933300	68934300	0.5230290289033112
chr3	68933400	68934400	0.2179382939025828
chr3	68933500	68934500	0.5308818274621184
chr3	68933600	68934600	0.20197518151476745
chr3	68933700	68934700	0.09770571657277816
chr3	68933800	68934800	-0.5241842404975434
chr3	68933900	68934900	-1.0712272945227759
chr3	68934000	68935000	-0.09058350068937245
chr3	68934100	68935100	-0.480323469013897
chr3	68934200	68935200	-1.308958701938171
chr3	68934300	68935300	-0.655142961103196
chr3	68934400	68935400	-0.6082438873001914
chr3	68934500	68935500	-0.6769502656672183
chr3	68934600	68935600	-0.3156099242780469
chr3	68934700	68935700	0.056721625187826426
chr3	68934800	68935800	-0.13259122497391912
chr3	68934900	68935900	-0.03126014783860232
chr3	68935000	68936000	-0.7649033809326364
chr3	68935100	68936100	-1.1775186835687872
chr3	68935200	68936200	-0.328727532564557
chr3	68935300	68936300	-0.6939271491370148
chr3	68935400	68936400	-0.6430615277662102
chr3	68935500	68936500	-0.8497211510730259
chr3	68935600	68936600	-0.771468552843971
chr3	68935700	68936700	-0.8105058541285559
chr3	68935800	68936800	-0.9901583443388158
chr3	68935900	68936900	-0.8637391282593104
chr3	68936000	68937000	-0.5534040553102656
chr3	68936100	68937100	-0.2451066000390994
chr3	68936200	68937200	-0.2976356720508442
chr3	68936300	68937300	-0.5934435654704007
chr3	68936400	68937400	0.0766543084663565
chr3	68936500	68937500	-0.13029003784427434
chr3	68936600	68937600	-0.568299691993869
chr3	68936700	68937700	-0.2842008346497582
chr3	68936800	68937800	-0.06039206884154651
chr3	68936900	68937900	0.002335052140217455
chr3	68937000	68938000	-0.3381954673859103
chr3	68937100	68938100	-0.04086474343797359
chr3	68937200	68938200	-0.2258838129466821
chr3	68937300	68938300	0.1385137677001408
chr3	68937400	68938400	-0.3567190007994574
chr3	68937500	68938500	-0.0052390413988668465
chr3	68937600	68938600	0.3077795867539793
chr3	68937700	68938700	-0.39311937103379263
chr3	68938300	68939300	0.22249441920695506
chr3	68938400	68939400	0.18892933389269687
chr3	68938500	68939500	0.19297557445184493
chr3	68939400	68940400	-1.2742133582609363
chr3	68939500	68940500	-1.4296037744586747
chr3	68939600	68940600	-1.2549432022733398
chr3	68939700	68940700	-1.1757817629620952
chr3	68939800	68940800	-1.2775045185999598
chr3	68939900	68940900	-1.1643255515139357
chr3	68940000	68941000	-1.813995562981741
chr3	68940100	68941100	-2.358853276101627
chr3	68940200	68941200	-2.9989708017986763
chr3	68940300	68941300	-2.4725219057821013
chr3	68940400	68941400	-2.3349485649861648
chr3	68940500	68941500	-1.9681186628521552
chr3	68940600	68941600	-1.810537251803503
chr3	68940700	68941700	-1.6931144662999322
chr3	68940800	68941800	-1.9241150229908133
chr3	68940900	68941900	-1.8314481937201632
chr3	68941000	68942000	-1.4155882052441338
chr3	68941100	68942100	-1.919674385358889
chr3	68941200	68942200	-1.3752906225897132
chr3	68941300	68942300	-0.9856072514653936
chr3	68941400	68942400	-0.8352105462109359
chr3	68941500	68942500	-1.2979573821717585
chr3	68941600	68942600	-1.2659147973630216
chr3	68941700	68942700	-0.9493518080174012
chr3	68941800	68942800	-0.2946919977326036
chr3	68941900	68942900	0.022819155453176247
chr3	68942000	68943000	0.32459809390593847
chr3	68942100	68943100	0.9166303739521816
chr3	68942200	68943200	1.0197136746768427
chr3	68942300	68943300	0.2568406866631892
chr3	68942400	68943400	0.4100784657951691
chr3	68942500	68943500	0.3653877177253894
chr3	68942600	68943600	-0.2292384359898827
chr3	68942700	68943700	-0.7354515290028918
chr3	68942800	68943800	-1.3465486945553726
chr3	68942900	68943900	-1.3461876449790604
chr3	68943000	68944000	-2.13836240046599
chr3	68943100	68944100	-1.5125714247864972
chr3	68943200	68944200	-1.6729995460057154
chr3	68943300	68944300	-1.0564600339004877
chr3	68943400	68944400	-1.165498985930283
chr3	68943500	68944500	-2.0955553898271955
chr3	68943600	68944600	-1.6838023554123471
chr3	68943700	68944700	-1.7130189292364435
chr3	68943800	68944800	-1.6621937288403112
chr3	68943900	68944900	-1.694603369421796
chr3	68944000	68945000	-1.1484813005069543
chr3	68944100	68945100	-0.9717882647924242
chr3	68944200	68945200	-1.4102957542120367
chr3	68944300	68945300	-2.4026910576881733
chr3	68944400	68945400	-2.728820788203396
chr3	68944500	68945500	-0.9928981987109964
chr3	68944600	68945600	-0.8906712845385231
chr3	68944700	68945700	-0.7892841249688698
chr3	68944800	68945800	-0.9294075729127398
chr3	68944900	68945900	-1.359546642299043
chr3	68945000	68946000	-0.9712937864928213
chr3	68945100	68946100	-1.4333007730399685
chr3	68945200	68946200	-0.9584876547152352
chr3	68945300	68946300	-0.07871861661890832
chr3	68945400	68946400	0.7537011378333092
chr3	68945500	68946500	0.2233268727017617
chr3	68945600	68946600	0.10234355183611504
chr3	68945700	68946700	0.13108456701141533
chr3	68945800	68946800	0.6490925703034053
chr3	68945900	68946900	0.6959746674737562
chr3	68946000	68947000	-0.41127863995467023
chr3	68946100	68947100	-0.5410611083009779
chr3	68946200	68947200	-0.8691056989005702
chr3	68946300	68947300	-1.344275857077975
chr3	68946400	68947400	-2.0724041521738883
chr3	68946500	68947500	-2.4448204032674847
chr3	68946600	68947600	-2.244820292298271
chr3	68946700	68947700	-2.369281139255441
chr3	68946800	68947800	-2.397821813884707
chr3	68947900	68948900	-0.1111461587970302
chr3	68948000	68949000	-0.051012775826942
chr3	68948100	68949100	-0.2340235617399303
chr3	68948200	68949200	-0.7456262245730841
chr3	68948300	68949300	-0.3401568489845912
chr3	68948400	68949400	-0.24012881722950866
chr3	68948500	68949500	0.033615923327725485
chr3	68948600	68949600	0.6631256174603609
chr3	68948700	68949700	-0.546342819757604
chr3	68948800	68949800	-0.5317659005949148
chr3	68948900	68949900	-0.5903302981765751
chr3	68949000	68950000	-0.7984805541654767
chr3	68949100	68950100	-1.130520836455816
chr3	68949200	68950200	-1.0784334973396754
chr3	68949300	68950300	-0.927243789130304
chr3	68949400	68950400	-1.7938683488757272
chr3	68949500	68950500	-2.7494562412794625
chr3	68949600	68950600	-2.921788728977196
chr3	68949700	68950700	-2.46503750718437
chr3	68949800	68950800	-2.5981074052645563
chr3	68949900	68950900	-2.335113516536043
chr3	68950000	68951000	-2.266848731306775
chr3	68950100	68951100	-1.8409882080607518
chr3	68950200	68951200	-1.708032265663913
chr3	68950300	68951300	-1.9351855141108576
chr3	68950400	68951400	-0.6369069448887529
chr3	68950500	68951500	-0.6404488694248771
chr3	68950600	68951600	-1.2102709508860772
chr3	68950700	68951700	-1.4963924939733733
chr3	68950800	68951800	-1.7114991040349643
chr3	68950900	68951900	-1.8842330572417445
chr3	68951000	68952000	-1.393626630075792
chr3	68951100	68952100	-0.6998351144365309
chr3	68951200	68952200	-1.130658186412288
chr3	68951300	68952300	-1.7286232043787724
chr3	68951400	68952400	-2.1353439189874712
chr3	68951500	68952500	-1.4529585887675738
chr3	68951600	68952600	-1.7740063793197094
chr3	68951700	68952700	-1.2188716754748217
chr3	68951800	68952800	-1.2518249577563845
chr3	68952000	68953000	-2.356080842495808
chr3	68952100	68953100	-3.0526579929461564
chr3	68952200	68953200	-3.1303033194211163
chr3	68952300	68953300	-3.2392207354006675
chr3	68952400	68953400	-3.2804345951801728
chr3	68952500	68953500	-3.074898905105877
chr3	68952600	68953600	-2.4175164612890563
chr3	68952700	68953700	-3.4762063023602847
chr3	68952800	68953800	-3.282623261222476
chr3	68952900	68953900	-2.5994410767296365
chr3	68953000	68954000	-2.0236488482158745
chr3	68953100	68954100	-1.9451528267018137
chr3	68953200	68954200	-0.9880598617275284
chr3	68953300	68954300	-0.052022181781517886
chr3	68953400	68954400	-0.4242433499623522
chr3	68953500	68954500	-0.8207596700726408
chr3	68953600	68954600	-0.7075172049796375
chr3	68953700	68954700	0.7873036703472234
chr3	68953800	68954800	0.7692086638156906
chr3	68953900	68954900	0.5505172591100758
chr3	68954000	68955000	-0.04374865000844396
chr3	68954100	68955100	-0.6206174593651634
chr3	68954200	68955200	-1.1139793160229436
chr3	68954300	68955300	-1.8936792061292185
chr3	68954400	68955400	-1.5667490437664993
chr3	68954500	68955500	-1.4773584725753919
chr3	68954600	68955600	-1.673072018896449
chr3	68954700	68955700	-2.0793043887200136
chr3	68954800	68955800	-1.8787826253647613
chr3	68954900	68955900	-1.984803221471624
chr3	68955000	68956000	-1.6210476807043697
chr3	68955100	68956100	-0.6113053999123153
chr3	68955200	68956200	-0.4446244966235872
chr3	68955300	68956300	-0.5502620104381887
chr3	68955400	68956400	-0.6745668474644008
chr3	68955500	68956500	-0.9984882874656196
chr3	68955600	68956600	-1.0280944788875683
chr3	68955700	68956700	-1.4123774674584813
chr3	68955800	68956800	-1.43344768590769
chr3	68955900	68956900	-1.966527858188976
chr3	68956000	68957000	-1.6510017695564312
chr3	68956100	68957100	-1.6823434213357642
chr3	68956200	68957200	-1.6294417787253093
chr3	68956300	68957300	-0.8107366769025144
chr3	68956400	68957400	-0.8333795833859015
chr3	68956500	68957500	-0.3515938662593553
chr3	68956600	68957600	-0.2985333552265515
chr3	68956700	68957700	0.18225059486197412
chr3	68956800	68957800	-0.5518177986729798
chr3	68956900	68957900	-0.1926906285151941
chr3	68957000	68958000	-1.4336203578054338
chr3	68957100	68958100	-1.944676600020152
chr3	68957200	68958200	-2.1066374678184605
chr3	68957300	68958300	-2.6597804228627817
chr3	68957400	68958400	-2.3899576173165418
chr3	68957500	68958500	-2.3845382898509646
chr3	68957600	68958600	-2.805442345135598
chr3	68957700	68958700	-3.160830330518452
chr3	68957800	68958800	-2.81033351307722
chr3	68957900	68958900	-2.6815719222083505
chr3	68958000	68959000	-1.826454723526033
chr3	68958100	68959100	-1.620459676748597
chr3	68958200	68959200	-1.2619158246334174
chr3	68958300	68959300	-1.479227775261656
chr3	68958400	68959400	-2.544204683151451
chr3	68958500	68959500	-2.5980952211398827
chr3	68958600	68959600	-2.00688039855443
chr3	68958700	68959700	-1.818670596774144
chr3	68958800	68959800	-2.288258625524952
chr3	68958900	68959900	-2.4602299267081795
chr3	68959000	68960000	-2.903922428777924
chr3	68959100	68960100	-2.4058813526825933
chr3	68959200	68960200	-3.0015557322776307
chr3	68959300	68960300	-2.640449772888783
chr3	68959400	68960400	-2.6034811383555585
chr3	68959500	68960500	-2.9900145667313964
chr3	68959600	68960600	-3.541184198377948
chr3	68959700	68960700	-3.859202261417877
chr3	68959800	68960800	-4.2114348152806205
chr3	68959900	68960900	-3.7249994940345443
chr3	68960000	68961000	-3.2263142173804344
chr3	68960100	68961100	-3.9235787723771938
chr3	68960200	68961200	-4.0914283147358335
chr3	68960300	68961300	-5.767628551369902
chr3	68960400	68961400	-5.0514207590350715
chr3	68960500	68961500	-4.818108079988419
chr3	68961600	68962600	-4.803448707833105
chr3	68961700	68962700	-4.742861859814228
chr3	68961800	68962800	-4.902304528822058
chr3	68961900	68962900	-4.30697540838645
chr3	68962000	68963000	-4.263570709024747
chr3	68962100	68963100	-3.887408862377813
chr3	68962200	68963200	-3.419386924760924
chr3	68962300	68963300	-3.4919321531900493
chr3	68962400	68963400	-3.658453912674162
chr3	68962500	68963500	-3.163706132049094
chr3	68962600	68963600	-3.2843801939842105
chr3	68962700	68963700	-3.1602141481745054
chr3	68962800	68963800	-2.5106774217819963
chr3	68962900	68963900	-2.585997587183643
chr3	68963000	68964000	-2.8785928004192183
chr3	68963100	68964100	-2.428566326032344
chr3	68963200	68964200	-2.1200844703965003
chr3	68963300	68964300	-2.015543884862958
chr3	68963400	68964400	-2.0469894240700213
chr3	68963500	68964500	-1.9672874076278497
chr3	68963600	68964600	-1.7066564888660063
chr3	68963700	68964700	-1.5047669672363095
chr3	68963800	68964800	-1.7239467931416448
chr3	68963900	68964900	-1.6814167647995648
chr3	68964000	68965000	-1.2806166556109897
chr3	68964100	68965100	-1.2848230313588924
chr3	68964200	68965200	-1.5142499311975401
chr3	68964300	68965300	-1.7156453853727
chr3	68964400	68965400	-1.1354800313469506
chr3	68964500	68965500	-0.7699918445680133
chr3	68964600	68965600	-0.20722337993246154
chr3	68964700	68965700	-0.6495260146642544
chr3	68964800	68965800	-0.8919848784620491
chr3	68964900	68965900	-1.0951905263043415
chr3	68965000	68966000	-1.3944010792760253
chr3	68965100	68966100	-1.4390588343434192
chr3	68965200	68966200	-1.924411188392814
chr3	68965300	68966300	-1.279140422925508
chr3	68965400	68966400	-1.5311837249433449
chr3	68965500	68966500	-1.6179869243878342
chr3	68965600	68966600	-2.1322947744324643
chr3	68965700	68966700	-2.330687333219162
chr3	68965800	68966800	-2.493654554322996
chr3	68965900	68966900	-1.8156666617952453
chr3	68966000	68967000	-1.7021807266267275
chr3	68966100	68967100	-1.9053658945535448
chr3	68966200	68967200	-1.8896082488557508
chr3	68966300	68967300	-2.3756770114041355
chr3	68966400	68967400	-3.0451307679428696
chr3	68966500	68967500	-3.860169338592137
chr3	68966600	68967600	-4.012237381985928
chr3	68966700	68967700	-3.6167015439280816
chr3	68966800	68967800	-3.5591760298591506
chr3	68966900	68967900	-3.700907636324285
chr3	68967000	68968000	-4.001561526481576
chr3	68967100	68968100	-4.639332776663187
chr3	68967200	68968200	-4.480236419939562
chr3	68967300	68968300	-4.209233252590916
chr3	68967400	68968400	-3.3688473224363387
chr3	68967500	68968500	-3.836710336927908
chr3	68967600	68968600	-3.809744878582962
chr3	68967700	68968700	-4.216072459744357
chr3	68967800	68968800	-3.9423665654948334
chr3	68967900	68968900	-4.33669059141189
chr3	68968000	68969000	-3.8292866951016205
chr3	68968100	68969100	-3.3329068511177065
chr3	68968200	68969200	-3.2015804810519914
chr3	68968300	68969300	-3.3604432254674177
chr3	68968400	68969400	-2.960850703395513
chr3	68968500	68969500	-2.009508808408784
chr3	68968600	68969600	-1.7266607689099998
chr3	68968700	68969700	-1.5142810507593694
chr3	68968800	68969800	-1.2793547311308264
chr3	68968900	68969900	-1.1806646652912491
chr3	68969000	68970000	-1.3351663910431069
chr3	68969100	68970100	-1.2678246234035797
chr3	68969200	68970200	-1.0676705471455687
chr3	68969300	68970300	-1.1807252789949634
chr3	68969400	68970400	-2.447177415366684
chr3	68969500	68970500	-2.3984844385596813
chr3	68969600	68970600	-1.9418375265737344
chr3	68969700	68970700	-2.1196187820159893
chr3	68969800	68970800	-2.3379434799891543
chr3	68969900	68970900	-2.0060378927322886
chr3	68970000	68971000	-1.862302310487704
chr3	68970100	68971100	-1.7663577764456664
chr3	68970200	68971200	-2.033656123927704
chr3	68970300	68971300	-1.3167124734392457
chr3	68970400	68971400	-0.8873586022234319
chr3	68970500	68971500	-0.9759739141307971
chr3	68970600	68971600	-1.54490684415045
chr3	68970700	68971700	-0.7706132748220121
chr3	68970800	68971800	-1.1959606986758378
chr3	68970900	68971900	-1.249889163477773
chr3	68971000	68972000	-1.358024590284973
chr3	68971100	68972100	-1.0432072720686183
chr3	68971200	68972200	-0.6388154398543342
chr3	68971300	68972300	-1.128505862642311
chr3	68971400	68972400	-0.9363328103833088
chr3	68971500	68972500	-0.5454418103190171
chr3	68971600	68972600	-0.4199531575257356
chr3	68971700	68972700	-0.524354802310014
chr3	68971800	68972800	0.19962247459905555
chr3	68971900	68972900	-0.7124243758164982
chr3	68972000	68973000	-0.585235832747483
chr3	68972100	68973100	-1.1309279635958611
chr3	68972200	68973200	-1.4479245340962381
chr3	68972300	68973300	-1.1191474070092844
chr3	68972400	68973400	-1.115243855268061
chr3	68972500	68973500	-1.501100383700534
chr3	68972600	68973600	-2.2530355082838573
chr3	68972700	68973700	-2.1315830784226155
chr3	68972800	68973800	-2.8808167667791404
chr3	68972900	68973900	-2.2910691485070487
chr3	68973000	68974000	-1.7971887927233643
chr3	68973100	68974100	-2.11089267710061
chr3	68973200	68974200	-2.3581387927406348
chr3	68973300	68974300	-2.14772892251792
chr3	68973400	68974400	-2.401377558494344
chr3	68973500	68974500	-2.42392985002177
chr3	68973600	68974600	-1.5988514490450565
chr3	68973700	68974700	-2.102296318647342
chr3	68973800	68974800	-1.8300620401493064
chr3	68973900	68974900	-2.008880460061373
chr3	68974000	68975000	-2.2605091151897505
chr3	68974100	68975100	-1.447940578272327
chr3	68974200	68975200	-1.5333729798580034
chr3	68974300	68975300	-1.6024209462863008
chr3	68974400	68975400	-1.5230208260780542
chr3	68974500	68975500	-1.464061478138354
chr3	68974600	68975600	-1.6801160846856635
chr3	68974700	68975700	-1.754055827145859
chr3	68974800	68975800	-1.3016194249767097
chr3	68974900	68975900	-1.0201330503916404
chr3	68975000	68976000	-1.7638713906583736
chr3	68975100	68976100	-1.7875569324754337
chr3	68975200	68976200	-1.4616617186652598
chr3	68975300	68976300	-1.7625123116741854
chr3	68975400	68976400	-0.9769033767991956
chr3	68975500	68976500	-0.8514233431106756
chr3	68975600	68976600	-0.8521451897932851
chr3	68975700	68976700	-0.21921421946311345
chr3	68975800	68976800	-0.26027627440708195
chr3	68975900	68976900	-0.0809494121402889
chr3	68976000	68977000	0.2792565490117584
chr3	68976100	68977100	0.6321716418943468
chr3	68976200	68977200	0.5403407605236206
chr3	68976300	68977300	-0.2159632209790486
chr3	68976700	68977700	-0.7336531966686897
chr3	68976800	68977800	-0.7760818211243365
chr3	68976900	68977900	-1.2126892882012792
chr3	68977000	68978000	-1.0131153683804761
chr3	68977100	68978100	-1.4736669455089328
chr3	68977200	68978200	-1.0821892000212106
chr3	68977300	68978300	-1.0036228647561118
chr3	68977400	68978400	-0.4549610873990941
chr3	68977500	68978500	-0.5874687384291294
chr3	68977600	68978600	-1.1018891220164009
chr3	68977700	68978700	-1.2783617766579936
chr3	68977800	68978800	-1.3593039074034707
chr3	68977900	68978900	-0.9401336022286356
chr3	68978000	68979000	-0.7455422240361242
chr3	68978100	68979100	-0.9781253755200215
chr3	68978200	68979200	-1.3844987827582975
chr3	68978300	68979300	-0.8264663020260733
chr3	68978400	68979400	-1.4547505508951144
chr3	68978500	68979500	-1.2608791963674186
chr3	68978600	68979600	-1.1901767826251446
chr3	68978700	68979700	-1.166297351007796
chr3	68978800	68979800	-0.7245540676138449
chr3	68978900	68979900	-1.2852750915078364
chr3	68979000	68980000	-1.2421353779008861
chr3	68979100	68980100	-1.1092438252462415
chr3	68979200	68980200	-0.9684283839344882
chr3	68979300	68980300	-0.957018566379748
chr3	68979400	68980400	-0.4733711804471203
chr3	68979500	68980500	-0.7859144766040616
chr3	68979600	68980600	-0.2143994822043332
chr3	68980500	68981500	-1.3105365954387302
chr3	68980600	68981600	-1.8231423613544533
chr3	68980700	68981700	-2.552207382402324
chr3	68980800	68981800	-1.812803890669308
chr3	68980900	68981900	-2.0812950230638414
chr3	68981000	68982000	-2.618545006567676
chr3	68981100	68982100	-1.8481717952098544
chr3	68981200	68982200	-2.8705722719183684
chr3	68981300	68982300	-3.65982297080429
chr3	68981400	68982400	-2.636682136990261
chr3	68981500	68982500	-2.5878227538399434
chr3	68981600	68982600	-1.9920494980514816
chr3	68981700	68982700	-1.5856249724717832
chr3	68981800	68982800	-1.9901043377740848
chr3	68981900	68982900	-1.9795199696102097
chr3	68982000	68983000	-1.4103505994993473
chr3	68982100	68983100	-1.7741216219479312
chr3	68982200	68983200	-1.1917190866318383
chr3	68982300	68983300	-0.7515843896968893
chr3	68982400	68983400	-1.0727623471108498
chr3	68982500	68983500	-0.6607389837900539
chr3	68982600	68983600	-0.8107192436125019
chr3	68982700	68983700	-0.4130523386147914
chr3	68982800	68983800	-0.3838449187197908
chr3	68982900	68983900	-0.03185524101041249
chr3	68983500	68984500	-1.63164762793258
chr3	68983600	68984600	-1.359498130578196
chr3	68983700	68984700	-1.9220483304004523
chr3	68983800	68984800	-2.4975639802559955
chr3	68983900	68984900	-2.0272640710567544
chr3	68984000	68985000	-1.9796665927991364
chr3	68984100	68985100	-1.8844628835882031
chr3	68984200	68985200	-2.0926785436482933
chr3	68984300	68985300	-2.2690413277174533
chr3	68984400	68985400	-2.1502605917635087
chr3	68984500	68985500	-2.2553601724058265
chr3	68984600	68985600	-2.3659611990806173
chr3	68984700	68985700	-1.8794920425431816
chr3	68984800	68985800	-1.2239184927285591
chr3	68985800	68986800	0.03884482169965912
chr3	68985900	68986900	0.011932060452633458
chr3	68986000	68987000	-0.028606276853988734
chr3	68986100	68987100	-0.09318707391815373
chr3	68986200	68987200	-0.1764935225634074
chr3	68986300	68987300	-0.2978228246570693
chr3	68990500	68991500	-0.3690445958658902
chr3	68990600	68991600	-0.4813147417052962
chr3	68992900	68993900	-4.449551645114492
chr3	68993000	68994000	-4.377932592502791
chr3	68993100	68994100	-4.6482261646392775
chr3	68993200	68994200	-4.919426054344487
chr3	68993300	68994300	-4.6487621260734695
chr3	68993400	68994400	-4.4124294005272695
chr3	68993500	68994500	-4.718387023841316
chr3	68993600	68994600	-4.182852357770272
chr3	68993700	68994700	-3.987038050389932
chr3	68993800	68994800	-2.6889715415612585
chr3	68993900	68994900	-2.4581462581836604
chr3	68994000	68995000	-2.775038905304313
chr3	68994100	68995100	-2.3935982835183656
chr3	68994200	68995200	-1.9614943626018408
chr3	68994300	68995300	-1.962962690217341
chr3	68994400	68995400	-1.4197794887126034
chr3	68994500	68995500	-1.0806669540670522
chr3	68994600	68995600	-1.2705916637878494
chr3	68994700	68995700	-1.0391377970064146
chr3	68994800	68995800	-1.123367931974898
chr3	68994900	68995900	-0.4913975769625635
chr3	68995000	68996000	-0.41597442959693953
chr3	68995100	68996100	-0.5236401958615474
chr3	68995200	68996200	-0.061432666249156435
chr3	68995300	68996300	0.15258140166186507
chr3	68995400	68996400	-0.8735156004228748
chr3	68995500	68996500	-0.4546512569220122
chr3	68995600	68996600	-0.946251592634982
chr3	68995700	68996700	-1.8091122275633973
chr3	68995800	68996800	-1.86296247503602
chr3	68995900	68996900	-2.5354643641958807
chr3	68996000	68997000	-2.4493520251332264
chr3	68996100	68997100	-1.7286003058580637
chr3	68996200	68997200	-2.488547531222965
chr3	68996300	68997300	-2.7999140069931427
chr3	68996400	68997400	-3.2592932812446778
chr3	68996500	68997500	-3.6715626463502526
chr3	68996600	68997600	-4.313933265027506
chr3	68996700	68997700	-3.411115588855262
chr3	68996800	68997800	-3.3233261544013866
chr3	68996900	68997900	-2.7136580717640824
chr3	68997000	68998000	-2.698459260964582
chr3	68997100	68998100	-3.2463495502747115
chr3	68997200	68998200	-3.1190615856521573
chr3	68997300	68998300	-3.304575647182704
chr3	68997400	68998400	-2.4616527827752552
chr3	68997500	68998500	-2.2225925706562912
chr3	68997600	68998600	-0.7404170749873664
chr3	68998900	68999900	-2.3528763047863923
chr3	68999000	69000000	-2.077824669491614
chr3	68999100	69000100	-1.590920399812808
chr3	68999200	69000200	-1.1461378666867983
chr3	68999300	69000300	-1.3632413917496602
chr3	68999400	69000400	-1.2913663363159609
chr3	68999500	69000500	-1.6301541792841892
chr3	68999600	69000600	-1.9000574022349848
chr3	68999700	69000700	-1.4303110130508885
chr3	68999800	69000800	-0.5904242849818134
chr3	68999900	69000900	0.1022334606010105
chr3	69000000	69001000	-0.09143331715009051
chr3	69000100	69001100	-0.030240028894918964
chr3	69000200	69001200	-0.1030643182486242
chr3	69000300	69001300	0.29069658485773325
chr3	69000400	69001400	-0.3307024794340396
chr3	69000500	69001500	-0.3667662604552153
chr3	69000600	69001600	0.04856961652924272
chr3	69000700	69001700	-0.15520103049751355
chr3	69000800	69001800	-1.0544398154163102
chr3	69000900	69001900	-1.7707866094586764
chr3	69001000	69002000	-1.4882403382935996
chr3	69001100	69002100	-1.3977813207282257
chr3	69001200	69002200	-1.5954516670099317
chr3	69001300	69002300	-2.349311578155035
chr3	69001400	69002400	-1.5406572995897527
chr3	69001500	69002500	-1.3909744828678463
chr3	69001600	69002600	-1.6746617331721976
chr3	69002000	69003000	-1.2221954691310675
chr3	69002100	69003100	-1.6210441530885311
chr3	69002200	69003200	-1.5459699179305926
chr3	69002300	69003300	-1.4855773772322716
chr3	69002400	69003400	-1.8045755595458133
chr3	69002500	69003500	-2.2971199689111947
chr3	69002600	69003600	-2.4249966130222167
chr3	69002700	69003700	-2.439455698772084
chr3	69002800	69003800	-2.737938892912513
chr3	69002900	69003900	-2.8720385445469825
chr3	69003000	69004000	-3.6024479978121255
chr3	69003100	69004100	-3.6489383668396966
chr3	69003200	69004200	-3.313846892943865
chr3	69003300	69004300	-2.602034039296152
chr3	69003400	69004400	-2.3230966655569762
chr3	69003500	69004500	-2.0715729787377906
chr3	69003600	69004600	-1.6370930660420775
chr3	69003700	69004700	-1.566882390706851
chr3	69003800	69004800	-1.1994372090427907
chr3	69003900	69004900	-1.663003262577447
chr3	69004000	69005000	-1.187735894483619
chr3	69004100	69005100	-0.9590538415792976
chr3	69004200	69005200	-1.1450661429856088
chr3	69004300	69005300	-2.059365897372809
chr3	69004400	69005400	-1.7114847370908537
chr3	69004500	69005500	-1.3289118486928104
chr3	69004600	69005600	-1.547045507600261
chr3	69004700	69005700	-1.2289397714192911
chr3	69004800	69005800	-0.43845193195147497
chr3	69004900	69005900	-0.14923142426065342
chr3	69005000	69006000	-0.19662965174029076
chr3	69005100	69006100	-0.9321852663780706
chr3	69005200	69006200	-0.7880705095177063
chr3	69005300	69006300	-0.25735883431574197
chr3	69005400	69006400	-1.0324111988444458
chr3	69005500	69006500	-1.4714725461947364
chr3	69005600	69006600	-1.4272720758157134
chr3	69005700	69006700	-1.776397571138407
chr3	69005800	69006800	-2.236318286038132
chr3	69005900	69006900	-2.400526471295987
chr3	69006000	69007000	-2.8565226281907696
chr3	69006100	69007100	-2.0128967845187367
chr3	69006200	69007200	-1.4526270346045669
chr3	69006300	69007300	-2.1042906083363766
chr3	69006400	69007400	-1.5346809506547736
chr3	69006500	69007500	-1.3153335674991549
chr3	69007600	69008600	-1.4371745663563893
chr3	69007700	69008700	-1.1038941863112768
chr3	69007800	69008800	-1.7524573386030542
chr3	69007900	69008900	-1.9157399030053808
chr3	69008000	69009000	-1.733246622167525
chr3	69008100	69009100	-0.7400973702330849
chr3	69008200	69009200	-0.7379334471909138
chr3	69008300	69009300	-0.5140064645190204
chr3	69008400	69009400	-1.0420963156902985
chr3	69008500	69009500	-1.3236057727414128
chr3	69008600	69009600	-1.3375435343738136
chr3	69008700	69009700	-2.1181021151824497
chr3	69008800	69009800	-1.0483392450641262
chr3	69008900	69009900	-0.4974315578509493
chr3	69010000	69011000	-0.5950194691474576
chr3	69010100	69011100	-0.8606609054863115
chr3	69010200	69011200	-0.6529910855824963
chr3	69011300	69012300	0.11631248591187696
chr3	69011400	69012400	0.1747612194945377
chr3	69011500	69012500	-0.20907411118465413
chr3	69011600	69012600	-0.38406361927186095
chr3	69011700	69012700	-0.8760063259321571
chr3	69011800	69012800	-0.5399844563117018
chr3	69011900	69012900	-0.7810519423209173
chr3	69012000	69013000	-1.5026167262679166
chr3	69012100	69013100	-1.0704452952609576
chr3	69012200	69013200	-0.3618942039920745
chr3	69012300	69013300	0.3986719210516383
chr3	69012400	69013400	0.37504063580342895
chr3	69012500	69013500	1.5406423144919732
chr3	69012600	69013600	1.1993111856189969
chr3	69012700	69013700	1.0328153957524104
chr3	69012800	69013800	1.3624401438280545
chr3	69012900	69013900	1.077239013548323
chr3	69013000	69014000	1.7813640264068755
chr3	69013100	69014100	1.0586300261175587
chr3	69013200	69014200	0.16453061861577273
chr3	69013300	69014300	-0.8895876836761389
chr3	69013400	69014400	-0.7208408239336622
chr3	69013500	69014500	-2.103810617262821
chr3	69013600	69014600	-2.3755951586691992
chr3	69013700	69014700	-1.9188049598207884
chr3	69013800	69014800	-1.9694668899803642
chr3	69013900	69014900	-1.6223968227232326
chr3	69014000	69015000	-1.24430738597469
chr3	69014100	69015100	-1.1661809467401378
chr3	69014200	69015200	-0.8934104802292578
chr3	69014300	69015300	-0.5341030877403168
chr3	69014400	69015400	-1.26846615118734
chr3	69014500	69015500	-0.8432984911311444
chr3	69014600	69015600	0.061554504994858324
chr3	69014700	69015700	-0.4261817705381354
chr3	69014800	69015800	0.05690850833889311
chr3	69014900	69015900	1.2039919268628516
chr3	69015000	69016000	1.1065390994777424
chr3	69015100	69016100	0.5676404943766772
chr3	69015200	69016200	0.0261520919386084
chr3	69015300	69016300	-0.1095393101641064
chr3	69015400	69016400	-0.2039643869955495
chr3	69015500	69016500	0.23400395075202945
chr3	69015600	69016600	0.7609630284154426
chr3	69015700	69016700	1.5406165981277928
chr3	69015800	69016800	1.3775397032605112
chr3	69015900	69016900	1.2297216501366768
chr3	69016000	69017000	0.9166098850172886
chr3	69016100	69017100	1.5701651033063606
chr3	69016200	69017200	1.3492890046267407
chr3	69016300	69017300	1.5524963257573148
chr3	69016400	69017400	2.387630300447308
chr3	69016500	69017500	1.9373030703363805
chr3	69016600	69017600	0.9157543522001452
chr3	69016700	69017700	0.4139148852801339
chr3	69016800	69017800	-0.04753570327552385
chr3	69016900	69017900	-0.498642862547707
chr3	69017000	69018000	-0.7254220906439356
chr3	69017100	69018100	-0.9064588763420108
chr3	69017200	69018200	-0.3835693048102061
chr3	69017300	69018300	-1.2874919804289484
chr3	69017400	69018400	-2.1616256499432107
chr3	69017500	69018500	-2.5954704449588317
chr3	69017600	69018600	-1.7111399229003077
chr3	69017700	69018700	-1.8307015937577584
chr3	69017800	69018800	-1.648409955057263
chr3	69017900	69018900	-1.3327850810836328
chr3	69018000	69019000	-0.6704843297742289
chr3	69018100	69019100	-0.21015300261184844
chr3	69018200	69019200	0.14094176246332882
chr3	69018300	69019300	0.5252785066599391
chr3	69018400	69019400	0.7520671281922348
chr3	69018500	69019500	1.879583393831349
chr3	69018600	69019600	1.8171169130923
chr3	69019400	69020400	0.6869095973662095
chr3	69019500	69020500	-0.04046414202350362
chr3	69019600	69020600	-0.11783254589836036
chr3	69019700	69020700	-0.2990687800993631
chr3	69019800	69020800	-0.3539453718822487
chr3	69019900	69020900	-0.3235426575744723
chr3	69020000	69021000	-0.40656709215478537
chr3	69020100	69021100	-1.1456595883673253
chr3	69020200	69021200	-0.7967044620071712
chr3	69020300	69021300	-1.6066037645641174
chr3	69020400	69021400	-1.860163631842834
chr3	69020500	69021500	-2.423530331069352
chr3	69020600	69021600	-2.7537295188764905
chr3	69020700	69021700	-2.6915617776208136
chr3	69020800	69021800	-2.8479968640040534
chr3	69020900	69021900	-2.5954176356300733
chr3	69021000	69022000	-2.806654351946224
chr3	69021100	69022100	-2.116097639773459
chr3	69021200	69022200	-1.8137699653896344
chr3	69021300	69022300	-0.3029996737309775
chr3	69021400	69022400	-0.26101605493210306
chr3	69021500	69022500	0.4060515429226023
chr3	69021600	69022600	-0.019835146270319827
chr3	69021700	69022700	-0.11662284897977945
chr3	69021800	69022800	-0.07093843548822673
chr3	69021900	69022900	-0.6088387029731973
chr3	69022000	69023000	-0.3733306824483146
chr3	69022100	69023100	-0.3646169922367148
chr3	69022200	69023200	-0.9654329409382566
chr3	69022300	69023300	-0.6603373549822024
chr3	69022400	69023400	-0.35982094031387657
chr3	69022500	69023500	-0.3225981804924387
chr3	69022600	69023600	0.11310826852067946
chr3	69022700	69023700	0.31783126096604003
chr3	69022800	69023800	0.5044837218663848
chr3	69022900	69023900	1.0095179515498929
chr3	69023000	69024000	1.301243828055432
chr3	69023100	69024100	1.4563734567370346
chr3	69023200	69024200	1.8004476687765398
chr3	69024900	69025900	1.9159092917324425
chr3	69025000	69026000	1.82296440529291
chr3	69025100	69026100	2.365831526704939
chr3	69025200	69026200	2.334130909556331
chr3	69025300	69026300	2.233485660646016
chr3	69025400	69026400	2.081981243129309
chr3	69025500	69026500	2.1710093480350987
chr3	69025600	69026600	2.2478200283726406
chr3	69025700	69026700	2.012892061638791
chr3	69025800	69026800	1.6702296026550865
chr3	69025900	69026900	1.3422182907593585
chr3	69026000	69027000	1.121899280343717
chr3	69026100	69027100	1.0926900275357996
chr3	69026200	69027200	1.1266827021220194
chr3	69026300	69027300	0.649163386626872
chr3	69026400	69027400	0.7454169699088207
chr3	69026500	69027500	0.4095952730889113
chr3	69026600	69027600	-0.4151646816496639
chr3	69027700	69028700	0.3623945349715795
chr3	69028300	69029300	-0.5121960104576062
chr3	69028400	69029400	-0.058958285446268986
chr3	69028500	69029500	-0.2272195789022197
chr3	69028600	69029600	0.07317483484814842
chr3	69028900	69029900	0.005664539918204556
chr3	69029000	69030000	0.05431254298328929
chr3	69029100	69030100	0.16202501079862794
chr3	69029200	69030200	0.16389587694949748
chr3	69029300	69030300	-0.2911256813163288
chr3	69029400	69030400	-0.7015546080454688
chr3	69029500	69030500	-1.3561413201296353
chr3	69029600	69030600	-1.8876382746656808
chr3	69029700	69030700	-1.74168581474378
chr3	69029800	69030800	-1.8519232655840536
chr3	69029900	69030900	-1.3116611605595372
chr3	69030000	69031000	-1.3741764107690941
chr3	69030100	69031100	-1.1764434907774224
chr3	69030200	69031200	-1.1882359745220166
chr3	69030300	69031300	-1.2064340582188635
chr3	69030400	69031400	-1.7331463169475438
chr3	69030500	69031500	-0.6303807553309887
chr3	69030900	69031900	-1.3934255777267823
chr3	69031000	69032000	-1.4946144215557
chr3	69031100	69032100	-1.032254473940678
chr3	69031200	69032200	-1.4657046308505068
chr3	69031300	69032300	-1.6109351169923525
chr3	69031400	69032400	-0.9194911598593688
chr3	69031500	69032500	-0.29843657723339834
chr3	69031600	69032600	-0.3671680098389414
chr3	69031700	69032700	-0.11851439111301032
chr3	69031800	69032800	-0.0749189695811385
chr3	69031900	69032900	0.4441914178766906
chr3	69032000	69033000	0.8315662032519132
chr3	69032100	69033100	0.4891968978737403
chr3	69032200	69033200	1.1434846103893073
chr3	69033300	69034300	-0.07318519999758125
chr3	69033400	69034400	-0.007566783573777609
chr3	69033500	69034500	-0.10151470281035976
chr3	69033600	69034600	-0.5627556801318324
chr3	69033700	69034700	-0.6068613570702975
chr3	69033800	69034800	-0.4540729924954602
chr3	69033900	69034900	-0.7172946916390157
chr3	69034000	69035000	-0.719322364221436
chr3	69034100	69035100	-0.8976439541063895
chr3	69034200	69035200	-0.8831065320859411
chr3	69034300	69035300	-0.5197817468891092
chr3	69034400	69035400	-0.7538214327704656
chr3	69034500	69035500	-0.4605720085956706
chr3	69034600	69035600	0.2444055175828515
chr3	69034700	69035700	0.4358401796358946
chr3	69034800	69035800	-0.5309145656969171
chr3	69034900	69035900	-0.4406307108798221
chr3	69035000	69036000	-0.8014215084236375
chr3	69035100	69036100	-0.9677471215134821
chr3	69035200	69036200	-0.9924811691623384
chr3	69035300	69036300	-1.1529547009489356
chr3	69035400	69036400	-1.13999406430035
chr3	69035500	69036500	-1.2044867930038372
chr3	69035600	69036600	-1.5304402592485955
chr3	69035700	69036700	-1.923810904612278
chr3	69036600	69037600	-1.9424081558781487
chr3	69036700	69037700	-2.707684628253443
chr3	69036800	69037800	-2.7412020435623043
chr3	69036900	69037900	-2.3253141519998604
chr3	69037000	69038000	-2.3015310724835025
chr3	69037100	69038100	-1.7445169150086075
chr3	69037200	69038200	-1.5308970045747867
chr3	69037300	69038300	-2.0206562012774656
chr3	69037400	69038400	-1.866306725610208
chr3	69037500	69038500	-1.5682250205825243
chr3	69037600	69038600	-1.3772024098380036
chr3	69037700	69038700	-0.4621227216078927
chr3	69037800	69038800	-0.3494212361182513
chr3	69037900	69038900	-0.2451876663573452
chr3	69038000	69039000	0.25379116732183693
chr3	69038100	69039100	-0.4997368645131794
chr3	69038200	69039200	-0.1714275962746643
chr3	69038300	69039300	-0.3348823412028402
chr3	69038400	69039400	0.3486613229264929
chr3	69038500	69039500	-0.07370347609846215
chr3	69038600	69039600	0.19606402127013428
chr3	69038700	69039700	-0.19531517610707466
chr3	69038800	69039800	-0.025187443587380308
chr3	69038900	69039900	0.1312004452428311
chr3	69039000	69040000	-0.059779754359338584
chr3	69039100	69040100	-0.08521751681420166
chr3	69039200	69040200	-0.3830194618241073
chr3	69039300	69040300	-0.27363658142411257
chr3	69039400	69040400	-0.66840023138854
chr3	69039500	69040500	-0.3945596645247821
chr3	69039600	69040600	-1.1171545841361044
chr3	69039700	69040700	-0.9885883477070252
chr3	69039800	69040800	-0.973701043941048
chr3	69039900	69040900	-1.4662440648481585
chr3	69040000	69041000	-1.89121220713313
chr3	69040100	69041100	-1.3101737087529408
chr3	69040200	69041200	-1.8601982636141483
chr3	69040300	69041300	-1.823466288865292
chr3	69040400	69041400	-2.039907659992548
chr3	69040500	69041500	-2.7440025401751966
chr3	69040600	69041600	-2.037396266541844
chr3	69040700	69041700	-1.3813341914168586
chr3	69040800	69041800	-1.6209864375402856
chr3	69040900	69041900	-1.267507565314886
chr3	69041000	69042000	-0.5999680412935054
chr3	69041100	69042100	-0.5024318116161963
chr3	69041200	69042200	0.42263927023192094
chr3	69041300	69042300	0.305927604251749
chr3	69041400	69042400	-0.13584496734783516
chr3	69041500	69042500	0.5976115029188432
chr3	69041600	69042600	0.04355381144446639
chr3	69041700	69042700	-0.2853811315959858
chr3	69041800	69042800	-0.26025173289736403
chr3	69041900	69042900	0.4658982819134254
chr3	69042000	69043000	-0.27590089846408683
chr3	69042100	69043100	-0.6648533375148525
chr3	69042200	69043200	-0.5451281290864517
chr3	69042300	69043300	0.3576766564807439
chr3	69042400	69043400	1.3467003230427612
chr3	69042500	69043500	1.6324487283208258
chr3	69042600	69043600	1.9127690624220168
chr3	69042700	69043700	1.6319213739428151
chr3	69042800	69043800	1.9756743011648128
chr3	69042900	69043900	1.5796555473858855
chr3	69043000	69044000	1.5810211393397875
chr3	69043100	69044100	1.892504133057884
chr3	69043200	69044200	1.5001270290241453
chr3	69043300	69044300	0.8255584978297932
chr3	69043400	69044400	0.4232747860861593
chr3	69043500	69044500	0.2840424960777397
chr3	69043600	69044600	0.3561642741425249
chr3	69043700	69044700	0.6863052997833897
chr3	69043800	69044800	0.4582991716520341
chr3	69044200	69045200	-1.5440957979202066
chr3	69044300	69045300	-1.1341832053490966
chr3	69044400	69045400	-0.4061412330377924
chr3	69044500	69045500	-0.03393738289774843
chr3	69044600	69045600	-0.3398842564096614
chr3	69044700	69045700	0.024946589774139855
chr3	69044800	69045800	0.4291146223951727
chr3	69044900	69045900	1.111866518391648
chr3	69045000	69046000	0.07320437090263461
chr3	69045100	69046100	1.1053584440948114
chr3	69045200	69046200	1.2985646213465418
chr3	69045300	69046300	1.1378614757576218
chr3	69045400	69046400	0.33622553428396257
chr3	69045500	69046500	0.17333545752879162
chr3	69045600	69046600	-0.02229004860817542
chr3	69045700	69046700	-0.4346805643814746
chr3	69045800	69046800	-0.9383349334848752
chr3	69045900	69046900	-0.9281790607507988
chr3	69046000	69047000	-0.4167316807535204
chr3	69046100	69047100	-0.8369727246657602
chr3	69046200	69047200	-0.627941327272068
chr3	69046300	69047300	-0.4264759706939809
chr3	69046400	69047400	0.503481146645341
chr3	69046500	69047500	0.5872316378212231
chr3	69046600	69047600	1.3350503663607751
chr3	69046700	69047700	1.1862071077632892
chr3	69046800	69047800	1.6790892425380628
chr3	69046900	69047900	1.2652888763370556
chr3	69047000	69048000	1.4693997742602802
chr3	69047100	69048100	1.777359976010649
chr3	69047200	69048200	2.1999756127204453
chr3	69047300	69048300	2.1944576285095434
chr3	69047400	69048400	2.201378827478381
chr3	69047500	69048500	1.1824338003432342
chr3	69047600	69048600	0.7703281690285231
chr3	69047700	69048700	0.4929392250283909
chr3	69047800	69048800	-0.7572389088073059
chr3	69047900	69048900	-0.9753014410232916
chr3	69048000	69049000	-0.7562393398796033
chr3	69048100	69049100	-0.7732450038200821
chr3	69048200	69049200	-1.5204690765829854
chr3	69048300	69049300	-1.7950722529632734
chr3	69048400	69049400	-2.0288823687931545
chr3	69048500	69049500	-1.1228305169752724
chr3	69048600	69049600	-0.9358765370116412
chr3	69048700	69049700	-0.3688313414487471
chr3	69048800	69049800	0.5461250789208182
chr3	69048900	69049900	0.5906027684768632
chr3	69049000	69050000	0.45688438316653207
chr3	69049100	69050100	0.4294427572687462
chr3	69049200	69050200	1.057190732308766
chr3	69049300	69050300	1.3345509065356609
chr3	69049400	69050400	0.8754227394442511
chr3	69049500	69050500	0.31900901265283776
chr3	69049600	69050600	-0.21590222172321485
chr3	69049700	69050700	-0.3874425930360488
chr3	69049800	69050800	-0.8049222118943973
chr3	69049900	69050900	-0.25650569176601196
chr3	69050000	69051000	-0.9403399127163224
chr3	69050100	69051100	-1.2726197309747196
chr3	69050200	69051200	-1.8542326026931968
chr3	69050300	69051300	-2.0211108210323023
chr3	69050400	69051400	-2.149005007513684
chr3	69050500	69051500	-1.7453135666792738
chr3	69050600	69051600	-1.38152453147776
chr3	69050700	69051700	-1.6189044227400518
chr3	69050800	69051800	-0.7151462746941617
chr3	69050900	69051900	-1.284670294901988
chr3	69051000	69052000	-0.5448000823756999
chr3	69051100	69052100	0.11707995869198988
chr3	69051200	69052200	1.2035767639297472
chr3	69051300	69052300	0.6469308591277801
chr3	69051400	69052400	-0.26794168444813865
chr3	69051500	69052500	-0.4166664028682386
chr3	69051600	69052600	-0.8527150598788201
chr3	69051700	69052700	-0.657380390985537
chr3	69051800	69052800	-1.6129869804750965
chr3	69051900	69052900	-1.3906954957691586
chr3	69052000	69053000	-2.18961002833016
chr3	69052100	69053100	-2.787689445658708
chr3	69052200	69053200	-3.089667806011028
chr3	69052300	69053300	-2.6466783098563282
chr3	69052400	69053400	-1.310193853510592
chr3	69052500	69053500	-0.838096307766855
chr3	69052600	69053600	-0.4691528370553742
chr3	69052700	69053700	-0.9462813862584856
chr3	69052800	69053800	-1.3471296691843155
chr3	69052900	69053900	-1.6525610670307425
chr3	69053000	69054000	-1.1444145422982255
chr3	69053100	69054100	-0.9722509255291812
chr3	69053200	69054200	-1.5436575709554619
chr3	69053300	69054300	-1.0503279677094823
chr3	69053400	69054400	-0.8621718217902055
chr3	69053500	69054500	-0.8994464224898215
chr3	69054400	69055400	-0.7693086473491955
chr3	69054500	69055500	-0.5031709113655984
chr3	69054600	69055600	0.1884058273268284
chr3	69054700	69055700	0.3138521067447691
chr3	69054800	69055800	0.9704758734387736
chr3	69054900	69055900	1.0722459649935931
chr3	69055000	69056000	1.2202644423976776
chr3	69055100	69056100	1.742705943493096
chr3	69055200	69056200	1.840404055931507
chr3	69055300	69056300	2.02476155295743
chr3	69055400	69056400	2.025458919103873
chr3	69055500	69056500	1.059344317612341
chr3	69055600	69056600	1.2104608970590056
chr3	69055700	69056700	1.7283899629301307
chr3	69055800	69056800	1.6062752040991204
chr3	69055900	69056900	1.088903126599143
chr3	69056000	69057000	1.3188650906718522
chr3	69056100	69057100	1.0899519153495263
chr3	69056200	69057200	0.6817572772275983
chr3	69056300	69057300	0.45210440955953
chr3	69056400	69057400	0.2845765247038727
chr3	69056500	69057500	0.7675365999319377
chr3	69056600	69057600	0.43767390156408575
chr3	69056700	69057700	-0.4266554571482022
chr3	69056800	69057800	-0.3881736180895893
chr3	69056900	69057900	-0.4413388837035264
chr3	69058000	69059000	0.6077071433289961
chr3	69058100	69059100	0.19910116604222186
chr3	69058200	69059200	0.07929721424615672
chr3	69058300	69059300	-0.04684141984783775
chr3	69058400	69059400	-0.04153933639032725
chr3	69058500	69059500	0.0726290988576411
chr3	69058600	69059600	-0.07769607569900161
chr3	69058700	69059700	-0.3778189310571338
chr3	69058800	69059800	-0.6580564555528109
chr3	69058900	69059900	-1.1201895815419958
chr3	69059000	69060000	-1.2216804984213483
chr3	69059100	69060100	-1.211215417599705
chr3	69059200	69060200	-0.8263617183237456
chr3	69059300	69060300	-0.9125915769737634
chr3	69059400	69060400	-0.5419212658598134
chr3	69059500	69060500	-0.8602805086166097
chr3	69059600	69060600	-0.6812564686080181
chr3	69059700	69060700	-0.5451816391770542
chr3	69059800	69060800	-1.3057263516189317
chr3	69059900	69060900	-0.8895064077970044
chr3	69060000	69061000	-1.876860788549318
chr3	69060100	69061100	-1.5407556510373264
chr3	69060200	69061200	-1.2999963450567529
chr3	69060300	69061300	-1.5843938103206707
chr3	69060400	69061400	-1.6848812580079418
chr3	69060500	69061500	-1.4826825834679664
chr3	69060600	69061600	-2.0455235257020647
chr3	69060700	69061700	-2.3328844330221297
chr3	69060800	69061800	-1.3169847763919549
chr3	69060900	69061900	-1.3894032671320116
chr3	69061000	69062000	-0.5759976470234315
chr3	69061100	69062100	-1.0535310096374235
chr3	69061200	69062200	-0.9775740262933456
chr3	69061300	69062300	-0.6185609463103149
chr3	69061400	69062400	-0.942999408706522
chr3	69061500	69062500	-1.1701690426890017
chr3	69061600	69062600	-0.7517733085275751
chr3	69061700	69062700	-0.3069877928835444
chr3	69061800	69062800	-0.8339267525685392
chr3	69061900	69062900	-0.2599657423004412
chr3	69062000	69063000	-0.12562498620863852
chr3	69062100	69063100	0.654443991302219
chr3	69062200	69063200	0.9835012229232782
chr3	69062300	69063300	0.8399802608327613
chr3	69062400	69063400	0.9928261396426168
chr3	69062500	69063500	1.3222612369164604
chr3	69062600	69063600	1.6661312174350729
chr3	69062700	69063700	1.5569830788036394
chr3	69062800	69063800	1.7447499099661294
chr3	69062900	69063900	1.8609426008051937
chr3	69063000	69064000	0.9860174189729201
chr3	69063100	69064100	0.7516895953486028
chr3	69063200	69064200	0.0389529590171533
chr3	69063300	69064300	-0.10942365195758466
chr3	69063400	69064400	-0.08878766731398867
chr3	69063500	69064500	-0.6251662054841426
chr3	69063600	69064600	-0.9922045299362512
chr3	69063700	69064700	-0.728841208577932
chr3	69063800	69064800	-0.6331843725874853
chr3	69063900	69064900	-1.1881355805009954
chr3	69064000	69065000	-0.7811249172733582
chr3	69064100	69065100	-0.915994446462928
chr3	69064200	69065200	-0.8270656083721317
chr3	69064300	69065300	-1.2510976639452795
chr3	69064400	69065400	-1.186034722890684
chr3	69064500	69065500	-0.9968550753083444
chr3	69064600	69065600	-0.7831117398761316
chr3	69064700	69065700	-0.7735309346656181
chr3	69064800	69065800	-1.278426163965751
chr3	69064900	69065900	-1.9007819748406176
chr3	69065000	69066000	-1.6059647009044884
chr3	69065100	69066100	-1.7372590466787396
chr3	69065200	69066200	-2.2766308568056584
chr3	69065300	69066300	-1.5426488911488792
chr3	69065400	69066400	-1.3168362502472
chr3	69065500	69066500	-0.9733899183580084
chr3	69065600	69066600	-0.6367482274532875
chr3	69065700	69066700	-0.6232510466319041
chr3	69065800	69066800	-0.5894909147416962
chr3	69065900	69066900	-0.2771371500304721
chr3	69066000	69067000	-0.14335512842341258
chr3	69066100	69067100	-0.13735886552674345
chr3	69066200	69067200	-0.02228480603258607
chr3	69066300	69067300	-0.4430055259685198
chr3	69066400	69067400	-0.5036770049381889
chr3	69066500	69067500	-0.8847921865172379
chr3	69066600	69067600	-1.8046268525732323
chr3	69066700	69067700	-2.5922084958326534
chr3	69066800	69067800	-2.030628760050842
chr3	69066900	69067900	-1.7138285265948132
chr3	69067000	69068000	-1.2377229068419162
chr3	69067100	69068100	-0.8764488841738666
chr3	69067200	69068200	-0.2625174492645578
chr3	69067300	69068300	0.06696316665523487
chr3	69067400	69068400	0.07806440126003587
chr3	69067500	69068500	0.22714904269903485
chr3	69068600	69069600	-0.027296053057660585
chr3	69068700	69069700	-0.6673038470033403
chr3	69068800	69069800	-0.7048515834319037
chr3	69068900	69069900	-0.7203433895183259
chr3	69069000	69070000	-0.5118183348609789
chr3	69069100	69070100	-0.4910755653224714
chr3	69069200	69070200	-1.027848785352915
chr3	69069300	69070300	-1.1127358393357498
chr3	69069400	69070400	-0.8997488157602036
chr3	69069500	69070500	-0.8744556766565208
chr3	69069600	69070600	-1.0793178907546104
chr3	69069700	69070700	-0.5930665632528058
chr3	69069800	69070800	-0.3340571353829647
chr3	69069900	69070900	-0.4959859261446509
chr3	69070000	69071000	-0.519537409250435
chr3	69070100	69071100	-0.12444405105488834
chr3	69070200	69071200	0.2883263954169999
chr3	69070300	69071300	0.5490133783751279
chr3	69070400	69071400	0.3675497525009303
chr3	69070500	69071500	0.8763220946079169
chr3	69070600	69071600	1.0032294040262701
chr3	69070700	69071700	0.5543770045443155
chr3	69070800	69071800	0.29417180473662163
chr3	69070900	69071900	0.4870925692595735
chr3	69071000	69072000	0.1895836718518979
chr3	69071100	69072100	0.4504137082473663
chr3	69071200	69072200	-0.03023469207686976
chr3	69071300	69072300	-0.2564653645016096
chr3	69071400	69072400	-0.21843680373898805
chr3	69071500	69072500	-0.3277629752772752
chr3	69071600	69072600	-0.4005086324357637
chr3	69071700	69072700	0.2083623947661043
chr3	69071800	69072800	0.18349106418870634
chr3	69071900	69072900	-0.2115841871672259
chr3	69072000	69073000	-0.34132097267298134
chr3	69072100	69073100	-0.6422435298992821
chr3	69072200	69073200	-0.9885280505628378
chr3	69072300	69073300	-1.38255138387992
chr3	69072400	69073400	-1.2609462932880429
chr3	69072500	69073500	-1.6338024106426128
chr3	69072600	69073600	-1.2050185477814337
chr3	69072700	69073700	-1.124274619385227
chr3	69072800	69073800	-0.5795149577594464
chr3	69072900	69073900	0.07935299297076223
chr3	69073000	69074000	0.5383823363782945
chr3	69073100	69074100	-0.048411102467840035
chr3	69073200	69074200	0.4809867292677376
chr3	69073300	69074300	0.907802843901268
chr3	69073400	69074400	0.6976921809053774
chr3	69073500	69074500	1.59912367290316
chr3	69073600	69074600	0.8157340810528024
chr3	69073700	69074700	1.1985750124436167
chr3	69073800	69074800	0.5867666975479694
chr3	69073900	69074900	0.3767215627731359
chr3	69074000	69075000	0.7296267240734077
chr3	69074100	69075100	0.8498252892051842
chr3	69074200	69075200	1.126436052528799
chr3	69074300	69075300	1.0040316355378562
chr3	69074400	69075400	1.0227027570629093
chr3	69074500	69075500	0.5435268075062747
chr3	69074600	69075600	0.9462714458743254
chr3	69074700	69075700	0.8196526256559491
chr3	69074800	69075800	1.765007125291586
chr3	69074900	69075900	1.1989251311150415
chr3	69075000	69076000	0.8604780552799414
chr3	69075100	69076100	1.3714348161699461
chr3	69075200	69076200	0.7252140325140143
chr3	69075300	69076300	1.086571139843531
chr3	69075400	69076400	1.068194036667244
chr3	69075500	69076500	1.5733641285628273
chr3	69075600	69076600	1.4453621061290012
chr3	69075700	69076700	1.4314353359030034
chr3	69077100	69078100	-1.399517096509707
chr3	69077200	69078200	-0.5064341136847244
chr3	69077300	69078300	-0.6693387800899171
chr3	69077400	69078400	-1.7308762404022129
chr3	69077500	69078500	-1.2489357050384298
chr3	69077600	69078600	-0.8684839620109069
chr3	69077700	69078700	-0.8988605118650357
chr3	69077800	69078800	-0.9801902878238514
chr3	69077900	69078900	-2.0255412558312567
chr3	69078000	69079000	-1.908921195615646
chr3	69078100	69079100	-1.9410355101486367
chr3	69078200	69079200	-1.6971652221947588
chr3	69078300	69079300	-1.8944256699754
chr3	69078400	69079400	-0.7185308831135298
chr3	69078500	69079500	-1.8004494701887783
chr3	69078600	69079600	-1.7784691225303382
chr3	69078700	69079700	-1.7824316335454424
chr3	69078800	69079800	-1.2158328116099304
chr3	69078900	69079900	-1.242907991560103
chr3	69079000	69080000	-1.0059357447895887
chr3	69079100	69080100	0.07650677994577007
chr3	69079200	69080200	0.8388260078947971
chr3	69079300	69080300	1.8765043858849808
chr3	69079400	69080400	0.8654940815445336
chr3	69079500	69080500	0.5160132279804284
chr3	69079600	69080600	0.21086111508196184
chr3	69079700	69080700	0.3554034336434112
chr3	69079800	69080800	0.5208065983223473
chr3	69079900	69080900	0.4152546353669633
chr3	69080000	69081000	-0.46580491460541495
chr3	69080100	69081100	-1.7736814627806907
chr3	69080200	69081200	-2.976747048073181
chr3	69080300	69081300	-3.400772515672887
chr3	69080400	69081400	-2.0858811633815573
chr3	69081500	69082500	1.0413552409757358
chr3	69081600	69082600	1.4167993780564172
chr3	69081700	69082700	1.6890482705966128
chr3	69081800	69082800	1.5800863830109475
chr3	69081900	69082900	2.0513106397342367
chr3	69082000	69083000	1.1769903082459954
chr3	69082100	69083100	1.8344109605101304
chr3	69082200	69083200	2.071869052924805
chr3	69082300	69083300	2.2425662509206705
chr3	69082400	69083400	1.8531874558188648
chr3	69082500	69083500	2.278879622114104
chr3	69082600	69083600	1.9605126582402403
chr3	69082700	69083700	1.6587944637210683
chr3	69082800	69083800	1.6999475110572713
chr3	69082900	69083900	1.4428307670099914
chr3	69083000	69084000	2.0588898855069204
chr3	69083100	69084100	1.098659627305327
chr3	69083200	69084200	0.38007110383011067
chr3	69083300	69084300	0.5862873097266922
chr3	69083400	69084400	0.7201734093388109
chr3	69083500	69084500	0.4813439555101308
chr3	69083600	69084600	0.4196645272184593
chr3	69083700	69084700	0.7052824713802219
chr3	69083800	69084800	0.4623497437370133
chr3	69083900	69084900	-0.14373979184634686
chr3	69084000	69085000	-0.09955621079100602
chr3	69084100	69085100	0.276401387893451
chr3	69084200	69085200	1.415347203811686
chr3	69084300	69085300	2.094099634503096
chr3	69084400	69085400	2.253857289238513
chr3	69084500	69085500	2.1239934343191442
chr3	69084600	69085600	1.8260391001441096
chr3	69084700	69085700	1.5063592090931348
chr3	69084800	69085800	1.5714669094908664
chr3	69084900	69085900	1.805072682408789
chr3	69085000	69086000	1.5270843266293774
chr3	69085100	69086100	1.2791730838268431
chr3	69085200	69086200	0.3706765769154081
chr3	69085300	69086300	-0.4214954865945477
chr3	69085400	69086400	-0.5951049970551009
chr3	69085500	69086500	-1.109077365421205
chr3	69085600	69086600	-0.2191973524475119
chr3	69085700	69086700	0.4580855095507274
chr3	69085800	69086800	0.7748709221814805
chr3	69085900	69086900	1.060352928666715
chr3	69086000	69087000	1.171169177869818
chr3	69086800	69087800	0.7154470143323124
chr3	69086900	69087900	0.7117371715657698
chr3	69087000	69088000	1.066348973648503
chr3	69087100	69088100	0.7343964344873715
chr3	69087200	69088200	0.4263730523276987
chr3	69087300	69088300	0.5300728464496312
chr3	69087400	69088400	0.2381745899760096
chr3	69087500	69088500	0.08510238686283694
chr3	69087600	69088600	-0.11755229201167752
chr3	69087700	69088700	0.1837727126841136
chr3	69087800	69088800	0.6414055664211337
chr3	69087900	69088900	0.4419171469939093
chr3	69088000	69089000	0.024960972926365625
chr3	69088100	69089100	0.3278737975151891
chr3	69088200	69089200	0.5118895305906703
chr3	69088300	69089300	0.3621205885161021
chr3	69088400	69089400	0.6300981656025268
chr3	69088500	69089500	1.1851870539642253
chr3	69088600	69089600	1.0134879844991966
chr3	69088700	69089700	0.3468234766952772
chr3	69088800	69089800	0.18175951187576733
chr3	69088900	69089900	0.3132469405197165
chr3	69089000	69090000	0.09946026979619406
chr3	69089100	69090100	0.2405883619762831
chr3	69089200	69090200	0.10049426737572993
chr3	69089300	69090300	-0.06316753138003144
chr3	69089400	69090400	0.1845048899103492
chr3	69089500	69090500	-0.2543148798976523
chr3	69089600	69090600	-0.39954537884665003
chr3	69089700	69090700	-0.4064507610431668
chr3	69089800	69090800	0.21733777106850885
chr3	69089900	69090900	0.7035791984058684
chr3	69090000	69091000	0.9555061712048959
chr3	69090100	69091100	0.9834352863114528
chr3	69090200	69091200	1.027228417504462
chr3	69090300	69091300	1.2852938833093348
chr3	69090400	69091400	1.2220902937840226
chr3	69090500	69091500	1.3577900472041882
chr3	69090600	69091600	1.6466176414129576
chr3	69090700	69091700	1.83058234736386
chr3	69091700	69092700	-0.5273584156302
chr3	69091800	69092800	-0.8385944317720114
chr3	69091900	69092900	-1.6210774326913984
chr3	69092000	69093000	-1.8885353364261466
chr3	69092100	69093100	-2.2188268373641566
chr3	69092200	69093200	-1.898790792234816
chr3	69092300	69093300	-1.7937104374463768
chr3	69092400	69093400	-1.5574824842737374
chr3	69092500	69093500	-1.4727867705627566
chr3	69092600	69093600	-1.424239434365464
chr3	69092700	69093700	-1.5339632503554912
chr3	69092900	69093900	-0.6172826244344201
chr3	69093000	69094000	-0.5345262170148021
chr3	69093100	69094100	-0.5926244798722657
chr3	69093200	69094200	-1.4679845023575313
chr3	69093300	69094300	-2.0660095354244192
chr3	69093400	69094400	-1.7961477573281082
chr3	69093500	69094500	-1.5807651391907032
chr3	69093600	69094600	-0.9496083529071176
chr3	69093700	69094700	-1.2475885842223502
chr3	69093800	69094800	-1.593591974954243
chr3	69093900	69094900	-1.2691850705395429
chr3	69094000	69095000	-0.8840353622481638
chr3	69094100	69095100	-0.4030908460443496
chr3	69094200	69095200	-0.04227527916961156
chr3	69094300	69095300	0.5243852513152569
chr3	69094400	69095400	0.8342060311801148
chr3	69094500	69095500	0.8499145476342187
chr3	69095500	69096500	0.3187721489327454
chr3	69096700	69097700	-2.2812829760780957
chr3	69096800	69097800	-2.082435468692416
chr3	69096900	69097900	-1.8190897514086235
chr3	69097000	69098000	-0.9847611548340988
chr3	69097100	69098100	-0.07137568172418812
chr3	69097200	69098200	0.6673703587955132
chr3	69099200	69100200	-1.809608207674559
chr3	69099300	69100300	-1.4667445734477091
chr3	69099400	69100400	-1.6843777555319046
chr3	69099500	69100500	-1.740293035669421
chr3	69099600	69100600	-1.2510278820784129
chr3	69099700	69100700	-0.9906432962018978
chr3	69100300	69101300	0.6226141354751825
chr3	69100800	69101800	0.35357333151846937
chr3	69100900	69101900	0.10904498038450453
chr3	69101000	69102000	0.6513699946248922
chr3	69101100	69102100	0.5451464218583738
chr3	69101200	69102200	0.3976871082479628
chr3	69101300	69102300	0.10685673798206616
chr3	69101400	69102400	0.1465440257120354
chr3	69101500	69102500	-0.5436330221113971
chr3	69101600	69102600	-0.5962956865039609
chr3	69101700	69102700	-0.7651115555215521
chr3	69101800	69102800	-0.12280953571610922
chr3	69101900	69102900	-0.362858205347419
chr3	69102000	69103000	-1.9151367860311752
chr3	69102100	69103100	-2.0138069903940257
chr3	69102200	69103200	-2.0438610503049137
chr3	69102300	69103300	-1.3832152212305062
chr3	69102400	69103400	-0.83292669442196
chr3	69102500	69103500	-0.6145201348135109
chr3	69102600	69103600	-1.0736424882577027
chr3	69102700	69103700	-1.3468173714080665
chr3	69102800	69103800	-1.3381745244881114
chr3	69102900	69103900	-1.4135376573212308
chr3	69103000	69104000	-0.6594852616930873
chr3	69103100	69104100	-1.4235285683790793
chr3	69103200	69104200	-1.945125957836479
chr3	69103300	69104300	-2.0499860438248247
chr3	69103400	69104400	-2.6019072195954247
chr3	69103500	69104500	-1.706599955361065
chr3	69103600	69104600	-0.8230604710660242
chr3	69103700	69104700	-0.41504555886824657
chr3	69103800	69104800	-0.4672221011002698
chr3	69103900	69104900	-0.3906198358297561
chr3	69104000	69105000	0.08417894369876755
chr3	69104100	69105100	1.195197020948804
chr3	69104200	69105200	1.4396078945217112
chr3	69104300	69105300	0.6676305797689136
chr3	69104400	69105400	0.6566750459885509
chr3	69104500	69105500	0.09308672409333996
chr3	69104600	69105600	-0.2151597243053404
chr3	69104700	69105700	-1.1025496300285698
chr3	69104800	69105800	-1.0060593197156422
chr3	69104900	69105900	-0.8293777618419566
chr3	69105000	69106000	-1.350459363503469
chr3	69105100	69106100	-2.187608480748705
chr3	69105200	69106200	-1.9847699435378718
chr3	69105300	69106300	-1.9634142716116867
chr3	69105400	69106400	-2.6564416343013995
chr3	69105500	69106500	-2.324193210822587
chr3	69105600	69106600	-2.499619236322588
chr3	69105700	69106700	-1.395376583202551
chr3	69105800	69106800	-1.5031545774682755
chr3	69107600	69108600	-0.19208669621588054
chr3	69107700	69108700	-0.5183522804228505
chr3	69107800	69108800	-0.4731673468126207
chr3	69107900	69108900	-0.4100044034903389
chr3	69108000	69109000	-0.3460122325381517
chr3	69108100	69109100	-0.4493954379031901
chr3	69108200	69109200	-0.4250809186511167
chr3	69108300	69109300	-0.3513630648209909
chr3	69108400	69109400	-0.6066485366153304
chr3	69108500	69109500	-0.1542935550853614
chr3	69110900	69111900	-0.7705119638291009
chr3	69111000	69112000	-1.1072001927522794
chr3	69111100	69112100	-1.1291813268019428
chr3	69111200	69112200	-1.1717174296176132
chr3	69111300	69112300	-1.0437646875450648
chr3	69111400	69112400	-0.7742518647532727
chr3	69111500	69112500	-0.6243598148859887
chr3	69111600	69112600	-0.7316673075392028
chr3	69111700	69112700	-1.027730284356459
chr3	69111800	69112800	-0.28764910509171504
chr3	69111900	69112900	-0.3959691286023265
chr3	69112000	69113000	-0.503981075402337
chr3	69112100	69113100	-1.018348663917474
chr3	69112200	69113200	-1.7974446868880358
chr3	69112300	69113300	-3.0129500490242864
chr3	69112400	69113400	-4.249447788159376
chr3	69112500	69113500	-4.738129410631727
chr3	69112600	69113600	-5.167455838731702
chr3	69112700	69113700	-5.33888888729707
chr3	69112800	69113800	-5.9352823081343145
chr3	69112900	69113900	-5.9634648722651855
chr3	69113000	69114000	-5.56894845740111
chr3	69113100	69114100	-5.013578316655738
chr3	69113200	69114200	-4.925993997680483
chr3	69113300	69114300	-3.812565299422066
chr3	69113400	69114400	-2.488867957835148
chr3	69113500	69114500	-1.6995233410306931
chr3	69113600	69114600	-1.2109524611659437
chr3	69113700	69114700	-0.6378771828129803
chr3	69113800	69114800	-0.8279460718168509
chr3	69113900	69114900	-1.0438706086497656
chr3	69114000	69115000	-1.2328182263125091
chr3	69114100	69115100	-1.5638824888011964
chr3	69114200	69115200	-1.4691165765467915
chr3	69114300	69115300	-1.8140673523346225
chr3	69114400	69115400	-1.584306376353882
chr3	69114500	69115500	-1.9118598853047288
chr3	69114600	69115600	-2.028067757516776
chr3	69114700	69115700	-2.237410720676236
chr3	69114800	69115800	-2.2363080881798565
chr3	69114900	69115900	-1.76342574842502
chr3	69115000	69116000	-2.0085097411821238
chr3	69115100	69116100	-1.8875115790638897
chr3	69115200	69116200	-1.3156821589348566
chr3	69115300	69116300	-1.2582545909236922
chr3	69115400	69116400	-1.779099083523756
chr3	69115500	69116500	-2.5232778095625465
chr3	69115600	69116600	-2.557497094510879
chr3	69115700	69116700	-2.7864457420184774
chr3	69115800	69116800	-3.023450127500485
chr3	69115900	69116900	-3.3655405169167403
chr3	69116000	69117000	-3.4702513485981425
chr3	69116100	69117100	-3.260720318223464
chr3	69116200	69117200	-3.65965105546848
chr3	69116300	69117300	-4.0549960735074535
chr3	69116400	69117400	-4.045643589593893
chr3	69116500	69117500	-4.188205814922363
chr3	69116600	69117600	-3.7771488279028183
chr3	69116700	69117700	-4.1038488970665865
chr3	69116800	69117800	-3.9019671347702976
chr3	69116900	69117900	-3.439692531467085
chr3	69117000	69118000	-2.8124854905657655
chr3	69117100	69118100	-2.973215031386625
chr3	69117200	69118200	-2.7990789414857606
chr3	69117300	69118300	-2.0119285863317717
chr3	69117400	69118400	-1.7158323947261649
chr3	69119000	69120000	0.43225371893754966
chr3	69119100	69120100	0.4986382844960559
chr3	69119200	69120200	0.6451153881665507
chr3	69119300	69120300	0.7053220668894815
chr3	69119400	69120400	-0.2439739353941009
chr3	69119500	69120500	-0.2422055163362773
chr3	69119600	69120600	-0.19565233433804166
chr3	69119700	69120700	-0.6970829044146348
chr3	69119800	69120800	-1.4423145178318095
chr3	69119900	69120900	-0.7068611446430496
chr3	69120000	69121000	-0.856015615492546
chr3	69120100	69121100	-1.44529981087975
chr3	69120200	69121200	-1.867730629872044
chr3	69120300	69121300	-2.2628302949453665
chr3	69120400	69121400	-1.3885699666526428
chr3	69120500	69121500	-0.8732254329068763
chr3	69120600	69121600	-0.7328966139245437
chr3	69120700	69121700	-0.564307328375341
chr3	69120800	69121800	-0.7943333861104419
chr3	69120900	69121900	-0.6721823809955481
chr3	69121000	69122000	-0.19975439365354516
chr3	69121100	69122100	0.2848862250312001
chr3	69121200	69122200	0.5629494580418363
chr3	69121300	69122300	0.8164660049994703
chr3	69121400	69122400	1.1196871826339416
chr3	69121500	69122500	-0.17975572129649608
chr3	69121600	69122600	-0.5870205401046856
chr3	69121700	69122700	-0.8863685271398372
chr3	69121800	69122800	-0.4492952633294389
chr3	69121900	69122900	-1.4244623804149168
chr3	69122000	69123000	-2.335747544411986
chr3	69122100	69123100	-2.8430580198633857
chr3	69122200	69123200	-3.2512238631115284
chr3	69122300	69123300	-2.9565841435312503
chr3	69122400	69123400	-3.48475834174552
chr3	69122500	69123500	-2.65639980605762
chr3	69122600	69123600	-2.046009143705039
chr3	69122700	69123700	-2.531596977143797
chr3	69122800	69123800	-1.9969332206348
chr3	69122900	69123900	-1.2735726012624575
chr3	69123000	69124000	-0.3789897717404086
chr3	69123100	69124100	-0.05557661668391084
chr3	69123200	69124200	0.0954911114363042
chr3	69123300	69124300	-0.5728498994113285
chr3	69123400	69124400	-0.3750698983633885
chr3	69123500	69124500	-0.4837924059442911
chr3	69123600	69124600	-0.5323584028872378
chr3	69123700	69124700	0.1539424514171488
chr3	69123800	69124800	-0.27935130416091897
chr3	69123900	69124900	0.08526188232322603
chr3	69124000	69125000	-0.6683348351139765
chr3	69125100	69126100	-0.628598096808706
chr3	69125200	69126200	-0.8880820164984536
chr3	69125300	69126300	-0.9491652295157208
chr3	69125400	69126400	-0.9439588957133712
chr3	69125500	69126500	-1.1476967758435728
chr3	69125600	69126600	-0.4609994479512826
chr3	69125700	69126700	-0.5237982144451779
chr3	69125800	69126800	-0.3446174236956527
chr3	69125900	69126900	-0.3203679884991267
chr3	69126000	69127000	-0.39925144452778716
chr3	69126100	69127100	-0.9944953486210693
chr3	69126200	69127200	-0.33481679374181705
chr3	69126300	69127300	-0.3055994951523619
chr3	69126400	69127400	-0.5688057688034097
chr3	69126500	69127500	-0.8912113798802692
chr3	69126600	69127600	-0.40595756949940415
chr3	69126700	69127700	-0.8014254691744293
chr3	69126800	69127800	-1.1305430456898655
chr3	69126900	69127900	-0.7459760825114202
chr3	69127000	69128000	-0.7850565632721028
chr3	69127100	69128100	-0.4518997989709408
chr3	69127200	69128200	-0.964494870820068
chr3	69127300	69128300	-0.4063449810172216
chr3	69127400	69128400	0.07456360518446276
chr3	69127500	69128500	0.4047614071524987
chr3	69127600	69128600	-0.8604882450818296
chr3	69127700	69128700	-0.4206370326523358
chr3	69127800	69128800	-0.4587356055586297
chr3	69127900	69128900	-0.9827294704524212
chr3	69128000	69129000	-0.6452024186180589
chr3	69128100	69129100	-0.6283032276454371
chr3	69128200	69129200	-1.71365726744752
chr3	69128300	69129300	-1.9370772989530733
chr3	69128400	69129400	-2.760837206025051
chr3	69128500	69129500	-2.493747468024678
chr3	69128600	69129600	-1.3774616231985966
chr3	69128700	69129700	-1.5277722448937088
chr3	69128800	69129800	-1.5025019019974053
chr3	69128900	69129900	-1.8367597488890428
chr3	69129000	69130000	-1.8796871258814323
chr3	69129100	69130100	-1.326435580833802
chr3	69129200	69130200	-0.16294169492703564
chr3	69129300	69130300	-0.4923021636000586
chr3	69131600	69132600	-0.6925998242614201
chr3	69131700	69132700	-0.7607506633415718
chr3	69131800	69132800	-0.25199905096879904
chr3	69131900	69132900	0.2074861563696851
chr3	69132000	69133000	-0.03165594339171239
chr3	69132100	69133100	-0.12628754806070974
chr3	69132200	69133200	0.09128341177296664
chr3	69132300	69133300	0.777187117842984
chr3	69132400	69133400	0.3631534090541733
chr3	69132500	69133500	-0.3683546289641765
chr3	69132600	69133600	-0.7024327095106261
chr3	69132700	69133700	-0.9110389670744614
chr3	69132800	69133800	-1.6187665653760346
chr3	69132900	69133900	-1.8070302673183798
chr3	69133000	69134000	-1.7169648362899013
chr3	69133100	69134100	-2.24819157476377
chr3	69133200	69134200	-2.7348888828709845
chr3	69133300	69134300	-2.643364891180949
chr3	69133400	69134400	-3.785029588147813
chr3	69133500	69134500	-3.2727515557942075
chr3	69133600	69134600	-2.217268687191391
chr3	69133700	69134700	-2.105909720273868
chr3	69133800	69134800	-2.1502290481467767
chr3	69133900	69134900	-3.2338837091374018
chr3	69134000	69135000	-2.937451385972599
chr3	69134100	69135100	-2.648734753459684
chr3	69134200	69135200	-2.593094975413881
chr3	69134300	69135300	-2.167930615153175
chr3	69134400	69135400	-1.6415225063754129
chr3	69134500	69135500	-1.4572804900350635
chr3	69134600	69135600	-1.6012716845251946
chr3	69134700	69135700	-0.9058463473680004
chr3	69134800	69135800	-0.1060141518493531
chr3	69134900	69135900	0.8725667544752821
chr3	69135000	69136000	1.1072007115510887
chr3	69135100	69136100	1.2932319690150205
chr3	69135200	69136200	1.8143549322682933
chr3	69135300	69136300	1.1557445394959789
chr3	69135400	69136400	1.2499919669684785
chr3	69135500	69136500	0.9165460255095732
chr3	69135600	69136600	0.9218438143487172
chr3	69135700	69136700	0.8012681211821148
chr3	69135800	69136800	0.3241073295266448
chr3	69135900	69136900	-0.5216781039765637
chr3	69136000	69137000	-1.6363474285442863
chr3	69136100	69137100	-1.9088849834024235
chr3	69136200	69137200	-2.354854207479068
chr3	69136300	69137300	-2.3171789167047367
chr3	69136400	69137400	-2.067496077542624
chr3	69136500	69137500	-1.9210627849370991
chr3	69136600	69137600	-2.09112672505133
chr3	69136700	69137700	-3.5203007496859424
chr3	69136800	69137800	-3.489587793833214
chr3	69137900	69138900	-2.9677208904735357
chr3	69138000	69139000	-2.6317201257481413
chr3	69138100	69139100	-2.0910376719769217
chr3	69138200	69139200	-2.2973864464595293
chr3	69138300	69139300	-2.6249117255005734
chr3	69138400	69139400	-2.8120939580465687
chr3	69138500	69139500	-2.604105946846249
chr3	69138600	69139600	-2.644909329825337
chr3	69138700	69139700	-1.856114752433434
chr3	69138800	69139800	-1.811464029687244
chr3	69138900	69139900	-1.9963569336555769
chr3	69139000	69140000	-1.9077172744186615
chr3	69139100	69140100	-2.026491418074185
chr3	69139200	69140200	-1.8786346790316883
chr3	69139300	69140300	-0.6588194258269403
chr3	69139400	69140400	-0.16295400886861305
chr3	69139500	69140500	-0.2295947334518073
chr3	69139600	69140600	0.21798277337412675
chr3	69139700	69140700	0.3646936615213621
chr3	69139800	69140800	0.29579702378567896
chr3	69139900	69140900	0.2576393361509667
chr3	69140000	69141000	0.08929957453069891
chr3	69140100	69141100	-0.3147834333801139
chr3	69140200	69141200	-0.3307143784435516
chr3	69140300	69141300	-1.2732189511224017
chr3	69140400	69141400	-1.8482413472138173
chr3	69140500	69141500	-2.1797863222851444
chr3	69140600	69141600	-2.4006946446744846
chr3	69140700	69141700	-3.007474149218419
chr3	69140800	69141800	-2.9074091750538087
chr3	69140900	69141900	-2.7379336325102552
chr3	69141000	69142000	-2.7340205029807962
chr3	69141100	69142100	-1.6204204742021184
chr3	69141200	69142200	-1.4796507225673714
chr3	69141300	69142300	-1.0354348324083815
chr3	69141400	69142400	-0.5352615790074189
chr3	69141500	69142500	-0.30686880942595696
chr3	69141600	69142600	0.4990597330830345
chr3	69141700	69142700	0.2381037781410026
chr3	69141800	69142800	-0.7029503524458484
chr3	69141900	69142900	-0.2651035093317465
chr3	69142000	69143000	0.16884887536702736
chr3	69142100	69143100	-0.5657178319806169
chr3	69142200	69143200	-0.8873421322297906
chr3	69142300	69143300	-1.073125853910556
chr3	69142400	69143400	-1.4159267561812483
chr3	69142500	69143500	-1.6244057452135396
chr3	69142600	69143600	-2.8415756805020265
chr3	69142700	69143700	-2.1521188331308365
chr3	69142800	69143800	-1.8456981038579416
chr3	69142900	69143900	-2.5912587249183465
chr3	69143000	69144000	-2.778259515314095
chr3	69143100	69144100	-3.35953698410664
chr3	69143200	69144200	-2.6440200509167893
chr3	69143300	69144300	-3.0007907708411232
chr3	69143400	69144400	-2.6689436529107797
chr3	69143500	69144500	-2.7575953718255493
chr3	69143600	69144600	-2.1697899108500582
chr3	69143700	69144700	-2.264796100255416
chr3	69143800	69144800	-1.4958446478825642
chr3	69143900	69144900	-0.8304621516115923
chr3	69144000	69145000	-0.9475897515065727
chr3	69144100	69145100	-0.18042910579806945
chr3	69144200	69145200	-0.5995155361604614
chr3	69144300	69145300	-0.2495332491182637
chr3	69144400	69145400	-0.5142465258559838
chr3	69144600	69145600	-0.6447904914765874
chr3	69144700	69145700	-0.6789687970106575
chr3	69144800	69145800	-1.6634894467052344
chr3	69144900	69145900	-2.320410064535151
chr3	69145000	69146000	-2.718410158281956
chr3	69145100	69146100	-2.7365288924957483
chr3	69145200	69146200	-3.994448275135321
chr3	69145300	69146300	-4.39570239434187
chr3	69145400	69146400	-4.172303144020641
chr3	69145500	69146500	-3.767847238893773
chr3	69145600	69146600	-4.090528842130851
chr3	69145700	69146700	-4.3907251978770585
chr3	69145800	69146800	-4.054779176300725
chr3	69145900	69146900	-3.6728204137692297
chr3	69146000	69147000	-3.378054870339165
chr3	69146100	69147100	-3.520366291789724
chr3	69146200	69147200	-2.9371720968124815
chr3	69146300	69147300	-2.7212249511392064
chr3	69146400	69147400	-2.3051780370329755
chr3	69146500	69147500	-2.349699108351426
chr3	69146600	69147600	-1.4269123838866398
chr3	69146700	69147700	-1.0907856853069189
chr3	69146800	69147800	-0.9744131509357988
chr3	69146900	69147900	-1.0090362841133669
chr3	69147000	69148000	-0.9341253897163614
chr3	69147100	69148100	-0.5602529457620214
chr3	69147200	69148200	-0.049423683366253024
chr3	69147300	69148300	0.3604806429830724
chr3	69147400	69148400	0.3715255119738865
chr3	69148500	69149500	-0.3506126010826276
chr3	69148600	69149600	-1.2295664036617806
chr3	69148700	69149700	-1.1328320327061936
chr3	69148800	69149800	-0.7513983242288862
chr3	69148900	69149900	-0.3856268538046492
chr3	69149000	69150000	-0.4208630845674884
chr3	69149100	69150100	-0.971075384122612
chr3	69149200	69150200	-0.837742054641277
chr3	69149300	69150300	-1.6381314596652177
chr3	69149400	69150400	-0.9171035484456374
chr3	69149500	69150500	-0.0808819762693453
chr3	69149600	69150600	0.8302686492255578
chr3	69149700	69150700	1.1974791811246186
chr3	69149800	69150800	0.9930811974899544
chr3	69149900	69150900	0.02763481450591036
chr3	69150000	69151000	0.014417348164571187
chr3	69150100	69151100	0.5806486689814844
chr3	69150200	69151200	0.24179167274708674
chr3	69150300	69151300	0.04848682669613292
chr3	69150400	69151400	-0.8695632782881935
chr3	69150500	69151500	-1.441621590176376
chr3	69150600	69151600	-1.869252941350332
chr3	69150700	69151700	-3.1843838687805057
chr3	69150800	69151800	-2.4627937657308845
chr3	69150900	69151900	-1.8284689370138647
chr3	69151000	69152000	-1.9273739736870168
chr3	69151100	69152100	-2.2382509352601656
chr3	69151200	69152200	-3.202050804913717
chr3	69151300	69152300	-3.693496470145008
chr3	69151400	69152400	-3.8736701275354233
chr3	69151500	69152500	-4.181502847673716
chr3	69151600	69152600	-4.769535777659006
chr3	69151700	69152700	-4.638617816845134
chr3	69151800	69152800	-5.28386251330962
chr3	69151900	69152900	-4.810859992206857
chr3	69152000	69153000	-4.537191105099267
chr3	69152100	69153100	-4.093307983570426
chr3	69152200	69153200	-3.3096926477149835
chr3	69152300	69153300	-2.8277443596954828
chr3	69152400	69153400	-2.1258525179557743
chr3	69152500	69153500	-1.6905848772210603
chr3	69152600	69153600	-1.0280318289902866
chr3	69152700	69153700	-0.6353339567043134
chr3	69152800	69153800	-0.4490170033879131
chr3	69152900	69153900	-0.7416728191662896
chr3	69153000	69154000	-1.1402888773822064
chr3	69153100	69154100	-1.047644578225072
chr3	69153200	69154200	-0.5046855933945448
chr3	69153300	69154300	-1.4037132753284858
chr3	69153400	69154400	-2.725731762382668
chr3	69153500	69154500	-3.0504424649363204
chr3	69153600	69154600	-2.6347177810915117
chr3	69153700	69154700	-2.3949910018464906
chr3	69153800	69154800	-1.7514436596441545
chr3	69153900	69154900	-2.0814449109530333
chr3	69154000	69155000	-1.7238335839772136
chr3	69154100	69155100	-1.916938060644204
chr3	69154200	69155200	-2.112054905518176
chr3	69154300	69155300	-1.13060082096631
chr3	69154400	69155400	-0.12014729278426255
chr3	69154500	69155500	-0.035653567404970686
chr3	69154600	69155600	-0.33894786444852143
chr3	69155300	69156300	-0.9058363728491352
chr3	69155400	69156400	-0.9557163383525792
chr3	69155500	69156500	-1.0301483969667542
chr3	69155600	69156600	-1.2344897147907898
chr3	69157000	69158000	-0.8597235336817453
chr3	69157100	69158100	-0.7126530993370283
chr3	69157200	69158200	-0.4159788899768577
chr3	69157300	69158300	-0.29924205077018057
chr3	69157400	69158400	-0.40844357411428267
chr3	69157500	69158500	-0.24434576355678184
chr3	69157600	69158600	-1.5810758207209286
chr3	69157700	69158700	-1.1244402209290163
chr3	69157800	69158800	-0.8316966136729202
chr3	69157900	69158900	-0.5223919146780678
chr3	69158000	69159000	-0.9119936370059183
chr3	69158100	69159100	-1.4852303280793366
chr3	69158200	69159200	-1.0623444073095942
chr3	69158300	69159300	-1.4649253174980088
chr3	69158400	69159400	-1.6845775234269358
chr3	69158500	69159500	-2.0951429633832177
chr3	69159600	69160600	-1.5697943851969811
chr3	69159700	69160700	-0.9538737079706324
chr3	69159800	69160800	-1.3995309150740962
chr3	69159900	69160900	-1.4227622908022894
chr3	69160000	69161000	-0.9092972816933188
chr3	69160100	69161100	-1.6442613848808958
chr3	69160200	69161200	-1.5621564149467373
chr3	69160300	69161300	0.05383683735127162
chr3	69160400	69161400	-0.11068533420004256
chr3	69160500	69161500	-0.4809064414612289
chr3	69160600	69161600	-2.0632219234992357
chr3	69160700	69161700	-3.6808837017103433
chr3	69160800	69161800	-6.83984223860416
chr3	69160900	69161900	-7.257840652622155
chr3	69161000	69162000	-6.962076650498036
chr3	69161100	69162100	-6.441643980808605
chr3	69161200	69162200	-7.091939482060822
chr3	69161300	69162300	-7.647830341023423
chr3	69161400	69162400	-7.495445526058768
chr3	69161500	69162500	-7.334892237328647
chr3	69161600	69162600	-5.6972344254915575
chr3	69161700	69162700	-4.066183912457509
chr3	69161800	69162800	-0.6363506443562609
chr3	69161900	69162900	-0.1937871541885708
chr3	69162000	69163000	-0.67516536426181
chr3	69162100	69163100	-0.3601016621719886
chr3	69162200	69163200	-0.19798477435248807
chr3	69162300	69163300	-0.34308872882866315
chr3	69162400	69163400	-0.4437042484861327
chr3	69162500	69163500	-1.274997369973153
chr3	69162600	69163600	-2.2190894993527683
chr3	69162700	69163700	-3.0087820919944788
chr3	69162800	69163800	-2.6396009150167163
chr3	69162900	69163900	-3.3088783262529806
chr3	69163000	69164000	-2.9436425636307764
chr3	69163100	69164100	-2.46781554541162
chr3	69163200	69164200	-2.999639032565282
chr3	69163300	69164300	-2.381830619481065
chr3	69163400	69164400	-3.3206520140711717
chr3	69163500	69164500	-2.2835139434521023
chr3	69163600	69164600	-1.8047796795865805
chr3	69163700	69164700	-1.1151939411299792
chr3	69163800	69164800	-1.6744045509568941
chr3	69163900	69164900	-0.9429611441911758
chr3	69164000	69165000	-1.1580419427214494
chr3	69164100	69165100	-1.804716414694471
chr3	69164200	69165200	-0.7074986088369609
chr3	69164300	69165300	-0.9223912130473564
chr3	69164400	69165400	-0.36267675961256507
chr3	69164500	69165500	0.13815892124729734
chr3	69164600	69165600	0.09477877142421898
chr3	69164700	69165700	-0.4858800424325183
chr3	69164800	69165800	-0.6443983424395342
chr3	69164900	69165900	-1.1356967168586205
chr3	69165000	69166000	-1.1586097370023163
chr3	69165100	69166100	-1.0861889186796416
chr3	69165200	69166200	-1.3168006118580908
chr3	69165300	69166300	-1.4670206876667693
chr3	69165400	69166400	-1.3825345601149368
chr3	69165500	69166500	-2.50227691769985
chr3	69165600	69166600	-2.4889320077172665
chr3	69166000	69167000	-1.421939552874499
chr3	69166100	69167100	-0.4754287643848457
chr3	69166200	69167200	-0.3182004254598161
chr3	69166300	69167300	-0.17083113538487815
chr3	69166400	69167400	-0.24271500979998445
chr3	69166500	69167500	-0.11648326920309
chr3	69166600	69167600	0.05451837154917693
chr3	69166700	69167700	0.7880439512513212
chr3	69166800	69167800	1.519293452568686
chr3	69166900	69167900	1.4026818269538492
chr3	69167000	69168000	1.7617902204067226
chr3	69168200	69169200	-0.3556507145976931
chr3	69168300	69169300	0.33211797920865616
chr3	69169400	69170400	0.07187609692072643
chr3	69169500	69170500	-0.03150028541107204
chr3	69169600	69170600	0.2496877913400293
chr3	69170400	69171400	0.14575224362888636
chr3	69170500	69171500	-0.09185005760514964
chr3	69170600	69171600	-0.15291296750888864
chr3	69170700	69171700	-0.32586640177848514
chr3	69170800	69171800	-0.2699279533186302
chr3	69170900	69171900	-0.055660384495054574
chr3	69171000	69172000	-0.441291697413315
chr3	69171100	69172100	-0.5947202543379496
chr3	69171200	69172200	-0.7270564700094909
chr3	69171300	69172300	-1.0296029598611591
chr3	69171400	69172400	-1.9161569213689125
chr3	69171500	69172500	-1.5621859220593497
chr3	69171600	69172600	-1.3093819552680617
chr3	69171700	69172700	-1.8476839851397049
chr3	69171800	69172800	-1.6758994904379696
chr3	69171900	69172900	-1.5151812356471224
chr3	69172000	69173000	-1.267430508933555
chr3	69172100	69173100	-1.3373212448749734
chr3	69172200	69173200	-1.108905638156754
chr3	69172300	69173300	-1.0830185888592438
chr3	69172400	69173400	-0.237488983473206
chr3	69172500	69173500	-0.7647946016255401
chr3	69172600	69173600	-1.2979694415762608
chr3	69172700	69173700	-0.722365686417605
chr3	69172800	69173800	-0.9934611456139878
chr3	69172900	69173900	-1.3057148439568378
chr3	69173000	69174000	-1.1478006103764828
chr3	69173100	69174100	-0.8042137550255688
chr3	69173200	69174200	-0.7680087681177824
chr3	69173300	69174300	-0.5718555821102052
chr3	69173400	69174400	-1.239548753153938
chr3	69173500	69174500	-0.9115314428465596
chr3	69173600	69174600	-0.6156513164397343
chr3	69173700	69174700	0.026923095343274143
chr3	69173800	69174800	0.17269769225483173
chr3	69173900	69174900	-0.11047839041109332
chr3	69174000	69175000	-0.41160084368897987
chr3	69174100	69175100	-1.2067800255239465
chr3	69174200	69175200	-2.3436339186829938
chr3	69174300	69175300	-2.7454186459485035
chr3	69174400	69175400	-2.5533166585999334
chr3	69174500	69175500	-3.0547653986880214
chr3	69174600	69175600	-2.724515769684772
chr3	69174700	69175700	-2.5680558936199303
chr3	69174800	69175800	-2.8375923472182323
chr3	69174900	69175900	-2.5438849814279
chr3	69175000	69176000	-2.774504447519329
chr3	69175800	69176800	-0.3954111040467808
chr3	69175900	69176900	-0.6733219234799666
chr3	69176000	69177000	-0.42815106669037906
chr3	69176100	69177100	-0.5922440899410713
chr3	69176200	69177200	0.09361816473866416
chr3	69176300	69177300	-0.4496759922168948
chr3	69176400	69177400	-0.8239024707690825
chr3	69176500	69177500	-0.013014812291672524
chr3	69176600	69177600	-0.8175661700900134
chr3	69176700	69177700	-1.9375249669875667
chr3	69176800	69177800	-2.3244744479781345
chr3	69176900	69177900	-3.026946263085206
chr3	69177000	69178000	-3.498850260704116
chr3	69177100	69178100	-3.351266048681432
chr3	69177200	69178200	-3.344150779479413
chr3	69177300	69178300	-2.6955576508011747
chr3	69177400	69178400	-2.657999889491058
chr3	69177500	69178500	-2.468782029464023
chr3	69177600	69178600	-2.4061803142120413
chr3	69177700	69178700	-1.6714932588708682
chr3	69177800	69178800	-1.3572232794292112
chr3	69177900	69178900	-0.6068892057588899
chr3	69178000	69179000	0.20043002079818667
chr3	69178100	69179100	0.324977620029475
chr3	69178200	69179200	0.2839874427322831
chr3	69178800	69179800	-0.9057354297361964
chr3	69178900	69179900	-0.4522178253959486
chr3	69179000	69180000	-0.6298296038959917
chr3	69179100	69180100	-0.6946126089961036
chr3	69179200	69180200	-0.6958020880269951
chr3	69180300	69181300	0.5789805812106549
chr3	69180400	69181400	0.6744349719948673
chr3	69180500	69181500	0.9313691927126064
chr3	69180600	69181600	1.1194527652037252
chr3	69180700	69181700	0.5494962868806688
chr3	69180800	69181800	0.9475732140430042
chr3	69180900	69181900	0.4289952058345763
chr3	69181000	69182000	-0.3531471238465491
chr3	69181100	69182100	-1.054899542664724
chr3	69181200	69182200	-1.8231835449260447
chr3	69181300	69182300	-1.8955630243847368
chr3	69181400	69182400	-2.0243216134161384
chr3	69181500	69182500	-1.5189364897312647
chr3	69181600	69182600	-1.9441236289262671
chr3	69181700	69182700	-1.4680290374820488
chr3	69181800	69182800	-1.5679702052059954
chr3	69181900	69182900	-1.2652944395194117
chr3	69182000	69183000	-1.4782781263384193
chr3	69182100	69183100	-1.5214418840388952
chr3	69182200	69183200	-1.6032391987806949
chr3	69182300	69183300	-1.194917376618709
chr3	69182400	69183400	-1.1040387686260835
chr3	69182500	69183500	-1.6167759466263572
chr3	69182600	69183600	-1.3476404988135826
chr3	69182700	69183700	-1.3297383421394178
chr3	69182800	69183800	-0.9973416349684652
chr3	69182900	69183900	-1.2847854045321148
chr3	69183000	69184000	-1.7533352840558407
chr3	69183100	69184100	-1.6853626093467726
chr3	69183200	69184200	-1.6813680715636998
chr3	69183300	69184300	-1.7357983979815301
chr3	69183400	69184400	-2.048490373528049
chr3	69183500	69184500	-2.0627320190708183
chr3	69183600	69184600	-2.2208210896561242
chr3	69183700	69184700	-2.40650864848822
chr3	69183800	69184800	-3.622513779141265
chr3	69183900	69184900	-3.19003196729222
chr3	69184000	69185000	-2.266026839425271
chr3	69184100	69185100	-1.4791281306503117
chr3	69184200	69185200	-2.0172057106116044
chr3	69186300	69187300	-3.6790307655301193
chr3	69186400	69187400	-3.4927171445154834
chr3	69186500	69187500	-3.4929000052890893
chr3	69186600	69187600	-3.1253510227384487
chr3	69186700	69187700	-3.2748753947561537
chr3	69186800	69187800	-2.5732122084384668
chr3	69186900	69187900	-2.7606292398608563
chr3	69189300	69190300	-0.5488313505125593
```
